## Supplementary File 7. Zonkey (Schubert et al. 2017) report for donkey specimen Ancient7. for "No genetic evidence yet for hinnies at Mazongshan (400-160 BCE), northwestern China": incl_ts.frq.strat (part 146 of 296)

```
  11 chr11_22937880   Sample    C    G        0      0        2 
  11 chr11_22944247     AAsi    G    A        0      0        2 
  11 chr11_22944247     AKia    G    A        0      0        2 
  11 chr11_22944247     AOna    G    A        0      0        2 
  11 chr11_22944247     ASom    G    A        0      0        2 
  11 chr11_22944247     HCab    G    A        1      2        2 
  11 chr11_22944247     HPrz    G    A        1      2        2 
  11 chr11_22944247     ZBoe    G    A        0      0        2 
  11 chr11_22944247     ZGre    G    A        0      0        2 
  11 chr11_22944247     ZHar    G    A        0      0        2 
  11 chr11_22944247   Sample    G    A        0      0        2 
  11 chr11_22959583     AAsi    A    G        1      2        2 
  11 chr11_22959583     AKia    A    G        0      0        2 
  11 chr11_22959583     AOna    A    G        0      0        2 
  11 chr11_22959583     ASom    A    G        1      2        2 
  11 chr11_22959583     HCab    A    G        1      2        2 
  11 chr11_22959583     HPrz    A    G        1      2        2 
  11 chr11_22959583     ZBoe    A    G        0      0        2 
  11 chr11_22959583     ZGre    A    G        0      0        2 
  11 chr11_22959583     ZHar    A    G        0      0        2 
  11 chr11_22959583   Sample    A    G        1      2        2 
  11 chr11_22962911     AAsi    G    A        0      0        2 
  11 chr11_22962911     AKia    G    A        0      0        2 
  11 chr11_22962911     AOna    G    A        0      0        2 
  11 chr11_22962911     ASom    G    A        0      0        2 
  11 chr11_22962911     HCab    G    A        1      2        2 
  11 chr11_22962911     HPrz    G    A        1      2        2 
  11 chr11_22962911     ZBoe    G    A        0      0        2 
  11 chr11_22962911     ZGre    G    A        0      0        2 
  11 chr11_22962911     ZHar    G    A        0      0        2 
  11 chr11_22962911   Sample    G    A        0      0        2 
  11 chr11_22965220     AAsi    T    C        0      0        2 
  11 chr11_22965220     AKia    T    C        0      0        2 
  11 chr11_22965220     AOna    T    C        0      0        2 
  11 chr11_22965220     ASom    T    C      0.5      1        2 
  11 chr11_22965220     HCab    T    C        0      0        2 
  11 chr11_22965220     HPrz    T    C        0      0        2 
  11 chr11_22965220     ZBoe    T    C        0      0        2 
  11 chr11_22965220     ZGre    T    C        0      0        2 
  11 chr11_22965220     ZHar    T    C        0      0        2 
  11 chr11_22965220   Sample    T    C        0      0        2 
  11 chr11_22999982     AAsi    G    A        0      0        2 
  11 chr11_22999982     AKia    G    A        0      0        2 
  11 chr11_22999982     AOna    G    A        0      0        2 
  11 chr11_22999982     ASom    G    A        0      0        2 
  11 chr11_22999982     HCab    G    A        1      2        2 
  11 chr11_22999982     HPrz    G    A        1      2        2 
  11 chr11_22999982     ZBoe    G    A      0.5      1        2 
  11 chr11_22999982     ZGre    G    A        0      0        2 
  11 chr11_22999982     ZHar    G    A        0      0        2 
  11 chr11_22999982   Sample    G    A        0      0        2 
  11 chr11_23002948     AAsi    C    T        0      0        2 
  11 chr11_23002948     AKia    C    T        0      0        2 
  11 chr11_23002948     AOna    C    T        0      0        2 
  11 chr11_23002948     ASom    C    T        0      0        2 
  11 chr11_23002948     HCab    C    T        0      0        2 
  11 chr11_23002948     HPrz    C    T        0      0        2 
  11 chr11_23002948     ZBoe    C    T        0      0        2 
  11 chr11_23002948     ZGre    C    T        0      0        2 
  11 chr11_23002948     ZHar    C    T        1      2        2 
  11 chr11_23002948   Sample    C    T        0      0        2 
  11 chr11_23014460     AAsi    C    T        0      0        2 
  11 chr11_23014460     AKia    C    T        0      0        2 
  11 chr11_23014460     AOna    C    T        0      0        2 
  11 chr11_23014460     ASom    C    T        0      0        2 
  11 chr11_23014460     HCab    C    T        0      0        2 
  11 chr11_23014460     HPrz    C    T        0      0        2 
  11 chr11_23014460     ZBoe    C    T        0      0        2 
  11 chr11_23014460     ZGre    C    T        1      2        2 
  11 chr11_23014460     ZHar    C    T        0      0        2 
  11 chr11_23014460   Sample    C    T        0      0        2 
  11 chr11_23016582     AAsi    C    A        0      0        2 
  11 chr11_23016582     AKia    C    A        0      0        2 
  11 chr11_23016582     AOna    C    A        0      0        2 
  11 chr11_23016582     ASom    C    A        0      0        2 
  11 chr11_23016582     HCab    C    A        0      0        2 
  11 chr11_23016582     HPrz    C    A        0      0        2 
  11 chr11_23016582     ZBoe    C    A        0      0        2 
  11 chr11_23016582     ZGre    C    A        0      0        2 
  11 chr11_23016582     ZHar    C    A        1      2        2 
  11 chr11_23016582   Sample    C    A        0      0        2 
  11 chr11_23018161     AAsi    A    G        0      0        2 
  11 chr11_23018161     AKia    A    G        0      0        2 
  11 chr11_23018161     AOna    A    G        0      0        2 
  11 chr11_23018161     ASom    A    G        0      0        2 
  11 chr11_23018161     HCab    A    G        0      0        2 
  11 chr11_23018161     HPrz    A    G        0      0        2 
  11 chr11_23018161     ZBoe    A    G        0      0        2 
  11 chr11_23018161     ZGre    A    G        0      0        2 
  11 chr11_23018161     ZHar    A    G        1      2        2 
  11 chr11_23018161   Sample    A    G        0      0        2 
  11 chr11_23032510     AAsi    A    C      0.5      1        2 
  11 chr11_23032510     AKia    A    C        0      0        2 
  11 chr11_23032510     AOna    A    C        0      0        2 
  11 chr11_23032510     ASom    A    C        0      0        2 
  11 chr11_23032510     HCab    A    C        0      0        2 
  11 chr11_23032510     HPrz    A    C        0      0        2 
  11 chr11_23032510     ZBoe    A    C        0      0        2 
  11 chr11_23032510     ZGre    A    C        0      0        2 
  11 chr11_23032510     ZHar    A    C        0      0        2 
  11 chr11_23032510   Sample    A    C        0      0        2 
  11 chr11_23036953     AAsi    A    G        0      0        2 
  11 chr11_23036953     AKia    A    G        0      0        2 
  11 chr11_23036953     AOna    A    G        1      2        2 
  11 chr11_23036953     ASom    A    G        0      0        2 
  11 chr11_23036953     HCab    A    G        0      0        2 
  11 chr11_23036953     HPrz    A    G        0      0        2 
  11 chr11_23036953     ZBoe    A    G        0      0        2 
  11 chr11_23036953     ZGre    A    G        0      0        2 
  11 chr11_23036953     ZHar    A    G        0      0        2 
  11 chr11_23036953   Sample    A    G        0      0        2 
  11 chr11_23037627     AAsi    T    C        1      2        2 
  11 chr11_23037627     AKia    T    C        0      0        2 
  11 chr11_23037627     AOna    T    C        0      0        2 
  11 chr11_23037627     ASom    T    C      0.5      1        2 
  11 chr11_23037627     HCab    T    C        0      0        2 
  11 chr11_23037627     HPrz    T    C        0      0        2 
  11 chr11_23037627     ZBoe    T    C        0      0        2 
  11 chr11_23037627     ZGre    T    C        0      0        2 
  11 chr11_23037627     ZHar    T    C        0      0        2 
  11 chr11_23037627   Sample    T    C        1      2        2 
  11 chr11_23045401     AAsi    T    C        0      0        2 
  11 chr11_23045401     AKia    T    C        0      0        2 
  11 chr11_23045401     AOna    T    C        0      0        2 
  11 chr11_23045401     ASom    T    C        0      0        2 
  11 chr11_23045401     HCab    T    C        1      2        2 
  11 chr11_23045401     HPrz    T    C        1      2        2 
  11 chr11_23045401     ZBoe    T    C        0      0        2 
  11 chr11_23045401     ZGre    T    C        0      0        2 
  11 chr11_23045401     ZHar    T    C        0      0        2 
  11 chr11_23045401   Sample    T    C        0      0        2 
  11 chr11_23050863     AAsi    C    T        0      0        2 
  11 chr11_23050863     AKia    C    T        0      0        2 
  11 chr11_23050863     AOna    C    T        0      0        2 
  11 chr11_23050863     ASom    C    T        0      0        2 
  11 chr11_23050863     HCab    C    T        0      0        2 
  11 chr11_23050863     HPrz    C    T        0      0        2 
  11 chr11_23050863     ZBoe    C    T        0      0        2 
  11 chr11_23050863     ZGre    C    T        1      2        2 
  11 chr11_23050863     ZHar    C    T        0      0        2 
  11 chr11_23050863   Sample    C    T        0      0        2 
  11 chr11_23051428     AAsi    T    C        0      0        2 
  11 chr11_23051428     AKia    T    C        0      0        2 
  11 chr11_23051428     AOna    T    C        0      0        2 
  11 chr11_23051428     ASom    T    C        0      0        2 
  11 chr11_23051428     HCab    T    C        1      2        2 
  11 chr11_23051428     HPrz    T    C        1      2        2 
  11 chr11_23051428     ZBoe    T    C        0      0        2 
  11 chr11_23051428     ZGre    T    C        0      0        2 
  11 chr11_23051428     ZHar    T    C        0      0        2 
  11 chr11_23051428   Sample    T    C        0      0        2 
  11 chr11_23053726     AAsi    T    C      0.5      1        2 
  11 chr11_23053726     AKia    T    C        0      0        2 
  11 chr11_23053726     AOna    T    C        0      0        2 
  11 chr11_23053726     ASom    T    C        0      0        2 
  11 chr11_23053726     HCab    T    C        0      0        2 
  11 chr11_23053726     HPrz    T    C        0      0        2 
  11 chr11_23053726     ZBoe    T    C        0      0        2 
  11 chr11_23053726     ZGre    T    C        0      0        2 
  11 chr11_23053726     ZHar    T    C        0      0        2 
  11 chr11_23053726   Sample    T    C        0      0        2 
  11 chr11_23056232     AAsi    T    C        0      0        2 
  11 chr11_23056232     AKia    T    C        0      0        2 
  11 chr11_23056232     AOna    T    C        0      0        2 
  11 chr11_23056232     ASom    T    C        0      0        2 
  11 chr11_23056232     HCab    T    C        1      2        2 
  11 chr11_23056232     HPrz    T    C        1      2        2 
  11 chr11_23056232     ZBoe    T    C        0      0        2 
  11 chr11_23056232     ZGre    T    C        0      0        2 
  11 chr11_23056232     ZHar    T    C        0      0        2 
  11 chr11_23056232   Sample    T    C        0      0        2 
  11 chr11_23059066     AAsi    C    G        0      0        2 
  11 chr11_23059066     AKia    C    G        0      0        2 
  11 chr11_23059066     AOna    C    G        0      0        2 
  11 chr11_23059066     ASom    C    G        0      0        2 
  11 chr11_23059066     HCab    C    G        1      2        2 
  11 chr11_23059066     HPrz    C    G        1      2        2 
  11 chr11_23059066     ZBoe    C    G        0      0        2 
  11 chr11_23059066     ZGre    C    G        0      0        2 
  11 chr11_23059066     ZHar    C    G        0      0        2 
  11 chr11_23059066   Sample    C    G        0      0        2 
  11 chr11_23060109     AAsi    A    G        0      0        2 
  11 chr11_23060109     AKia    A    G        0      0        2 
  11 chr11_23060109     AOna    A    G        0      0        2 
  11 chr11_23060109     ASom    A    G        0      0        2 
  11 chr11_23060109     HCab    A    G        0      0        2 
  11 chr11_23060109     HPrz    A    G        0      0        2 
  11 chr11_23060109     ZBoe    A    G      0.5      1        2 
  11 chr11_23060109     ZGre    A    G        0      0        2 
  11 chr11_23060109     ZHar    A    G        0      0        2 
  11 chr11_23060109   Sample    A    G        0      0        2 
  11 chr11_23062948     AAsi    G    T        0      0        2 
  11 chr11_23062948     AKia    G    T        0      0        2 
  11 chr11_23062948     AOna    G    T        0      0        2 
  11 chr11_23062948     ASom    G    T        0      0        2 
  11 chr11_23062948     HCab    G    T        0      0        2 
  11 chr11_23062948     HPrz    G    T        0      0        2 
  11 chr11_23062948     ZBoe    G    T        1      2        2 
  11 chr11_23062948     ZGre    G    T        0      0        2 
  11 chr11_23062948     ZHar    G    T        0      0        2 
  11 chr11_23062948   Sample    G    T        0      0        2 
  11 chr11_23063656     AAsi    A    G        0      0        2 
  11 chr11_23063656     AKia    A    G        0      0        2 
  11 chr11_23063656     AOna    A    G        0      0        2 
  11 chr11_23063656     ASom    A    G        0      0        2 
  11 chr11_23063656     HCab    A    G        0      0        2 
  11 chr11_23063656     HPrz    A    G        0      0        2 
  11 chr11_23063656     ZBoe    A    G        0      0        2 
  11 chr11_23063656     ZGre    A    G        0      0        2 
  11 chr11_23063656     ZHar    A    G        1      2        2 
  11 chr11_23063656   Sample    A    G        0      0        2 
  11 chr11_23067081     AAsi    T    C        0      0        2 
  11 chr11_23067081     AKia    T    C        0      0        2 
  11 chr11_23067081     AOna    T    C        0      0        2 
  11 chr11_23067081     ASom    T    C        0      0        2 
  11 chr11_23067081     HCab    T    C        0      0        2 
  11 chr11_23067081     HPrz    T    C        0      0        2 
  11 chr11_23067081     ZBoe    T    C        0      0        2 
  11 chr11_23067081     ZGre    T    C        0      0        2 
  11 chr11_23067081     ZHar    T    C        1      2        2 
  11 chr11_23067081   Sample    T    C        0      0        2 
  11 chr11_23067482     AAsi    A    G        0      0        2 
  11 chr11_23067482     AKia    A    G        0      0        2 
  11 chr11_23067482     AOna    A    G        0      0        2 
  11 chr11_23067482     ASom    A    G        0      0        2 
  11 chr11_23067482     HCab    A    G        0      0        2 
  11 chr11_23067482     HPrz    A    G        0      0        2 
  11 chr11_23067482     ZBoe    A    G        0      0        2 
  11 chr11_23067482     ZGre    A    G        0      0        2 
  11 chr11_23067482     ZHar    A    G        1      2        2 
  11 chr11_23067482   Sample    A    G        0      0        2 
  11 chr11_23068765     AAsi    A    G        0      0        2 
  11 chr11_23068765     AKia    A    G        0      0        2 
  11 chr11_23068765     AOna    A    G      0.5      1        2 
  11 chr11_23068765     ASom    A    G        0      0        2 
  11 chr11_23068765     HCab    A    G        0      0        2 
  11 chr11_23068765     HPrz    A    G        0      0        2 
  11 chr11_23068765     ZBoe    A    G        0      0        2 
  11 chr11_23068765     ZGre    A    G        0      0        2 
  11 chr11_23068765     ZHar    A    G        0      0        2 
  11 chr11_23068765   Sample    A    G        0      0        2 
  11 chr11_23075103     AAsi    T    C        0      0        2 
  11 chr11_23075103     AKia    T    C        0      0        2 
  11 chr11_23075103     AOna    T    C        0      0        2 
  11 chr11_23075103     ASom    T    C        0      0        2 
  11 chr11_23075103     HCab    T    C        1      2        2 
  11 chr11_23075103     HPrz    T    C        1      2        2 
  11 chr11_23075103     ZBoe    T    C        0      0        2 
  11 chr11_23075103     ZGre    T    C        0      0        2 
  11 chr11_23075103     ZHar    T    C        0      0        2 
  11 chr11_23075103   Sample    T    C        0      0        2 
  11 chr11_23076009     AAsi    T    C        1      2        2 
  11 chr11_23076009     AKia    T    C        0      0        2 
  11 chr11_23076009     AOna    T    C        0      0        2 
  11 chr11_23076009     ASom    T    C      0.5      1        2 
  11 chr11_23076009     HCab    T    C        0      0        2 
  11 chr11_23076009     HPrz    T    C        0      0        2 
  11 chr11_23076009     ZBoe    T    C        0      0        2 
  11 chr11_23076009     ZGre    T    C        0      0        2 
  11 chr11_23076009     ZHar    T    C        0      0        2 
  11 chr11_23076009   Sample    T    C        0      0        2 
  11 chr11_23077335     AAsi    C    T        0      0        2 
  11 chr11_23077335     AKia    C    T        0      0        2 
  11 chr11_23077335     AOna    C    T        0      0        2 
  11 chr11_23077335     ASom    C    T        0      0        2 
  11 chr11_23077335     HCab    C    T        1      2        2 
  11 chr11_23077335     HPrz    C    T        1      2        2 
  11 chr11_23077335     ZBoe    C    T        0      0        2 
  11 chr11_23077335     ZGre    C    T        0      0        2 
  11 chr11_23077335     ZHar    C    T        0      0        2 
  11 chr11_23077335   Sample    C    T        0      0        2 
  11 chr11_23082553     AAsi    T    C        0      0        2 
  11 chr11_23082553     AKia    T    C        0      0        2 
  11 chr11_23082553     AOna    T    C        0      0        2 
  11 chr11_23082553     ASom    T    C        0      0        2 
  11 chr11_23082553     HCab    T    C        0      0        2 
  11 chr11_23082553     HPrz    T    C        0      0        2 
  11 chr11_23082553     ZBoe    T    C      0.5      1        2 
  11 chr11_23082553     ZGre    T    C        0      0        2 
  11 chr11_23082553     ZHar    T    C        0      0        2 
  11 chr11_23082553   Sample    T    C        0      0        2 
  11 chr11_23084581     AAsi    C    T        0      0        2 
  11 chr11_23084581     AKia    C    T        0      0        2 
  11 chr11_23084581     AOna    C    T        0      0        2 
  11 chr11_23084581     ASom    C    T        0      0        2 
  11 chr11_23084581     HCab    C    T        1      2        2 
  11 chr11_23084581     HPrz    C    T        1      2        2 
  11 chr11_23084581     ZBoe    C    T        0      0        2 
  11 chr11_23084581     ZGre    C    T        0      0        2 
  11 chr11_23084581     ZHar    C    T        0      0        2 
  11 chr11_23084581   Sample    C    T        0      0        2 
  11 chr11_23086191     AAsi    G    A        0      0        2 
  11 chr11_23086191     AKia    G    A        1      2        2 
  11 chr11_23086191     AOna    G    A      0.5      1        2 
  11 chr11_23086191     ASom    G    A        0      0        2 
  11 chr11_23086191     HCab    G    A        0      0        2 
  11 chr11_23086191     HPrz    G    A        0      0        2 
  11 chr11_23086191     ZBoe    G    A        0      0        2 
  11 chr11_23086191     ZGre    G    A        0      0        2 
  11 chr11_23086191     ZHar    G    A        0      0        2 
  11 chr11_23086191   Sample    G    A        0      0        2 
  11 chr11_23086445     AAsi    C    G        0      0        2 
  11 chr11_23086445     AKia    C    G        0      0        2 
  11 chr11_23086445     AOna    C    G        0      0        2 
  11 chr11_23086445     ASom    C    G        0      0        2 
  11 chr11_23086445     HCab    C    G        0      0        2 
  11 chr11_23086445     HPrz    C    G        0      0        2 
  11 chr11_23086445     ZBoe    C    G      0.5      1        2 
  11 chr11_23086445     ZGre    C    G        0      0        2 
  11 chr11_23086445     ZHar    C    G        0      0        2 
  11 chr11_23086445   Sample    C    G        0      0        2 
  11 chr11_23086782     AAsi    A    G        0      0        2 
  11 chr11_23086782     AKia    A    G        0      0        2 
  11 chr11_23086782     AOna    A    G        0      0        2 
  11 chr11_23086782     ASom    A    G        0      0        2 
  11 chr11_23086782     HCab    A    G        0      0        2 
  11 chr11_23086782     HPrz    A    G        0      0        2 
  11 chr11_23086782     ZBoe    A    G        0      0        2 
  11 chr11_23086782     ZGre    A    G        0      0        2 
  11 chr11_23086782     ZHar    A    G        1      2        2 
  11 chr11_23086782   Sample    A    G        0      0        2 
  11 chr11_23093541     AAsi    G    C        0      0        2 
  11 chr11_23093541     AKia    G    C        0      0        2 
  11 chr11_23093541     AOna    G    C        0      0        2 
  11 chr11_23093541     ASom    G    C        0      0        2 
  11 chr11_23093541     HCab    G    C        0      0        2 
  11 chr11_23093541     HPrz    G    C        0      0        2 
  11 chr11_23093541     ZBoe    G    C        0      0        2 
  11 chr11_23093541     ZGre    G    C        1      2        2 
  11 chr11_23093541     ZHar    G    C        0      0        2 
  11 chr11_23093541   Sample    G    C        0      0        2 
  11 chr11_23094807     AAsi    A    G        0      0        2 
  11 chr11_23094807     AKia    A    G        0      0        2 
  11 chr11_23094807     AOna    A    G        0      0        2 
  11 chr11_23094807     ASom    A    G        0      0        2 
  11 chr11_23094807     HCab    A    G        1      2        2 
  11 chr11_23094807     HPrz    A    G        1      2        2 
  11 chr11_23094807     ZBoe    A    G        0      0        2 
  11 chr11_23094807     ZGre    A    G        0      0        2 
  11 chr11_23094807     ZHar    A    G        0      0        2 
  11 chr11_23094807   Sample    A    G        0      0        2 
  11 chr11_23096469     AAsi    T    C        0      0        2 
  11 chr11_23096469     AKia    T    C        0      0        2 
  11 chr11_23096469     AOna    T    C        0      0        2 
  11 chr11_23096469     ASom    T    C        0      0        2 
  11 chr11_23096469     HCab    T    C        0      0        2 
  11 chr11_23096469     HPrz    T    C        0      0        2 
  11 chr11_23096469     ZBoe    T    C        0      0        2 
  11 chr11_23096469     ZGre    T    C        1      2        2 
  11 chr11_23096469     ZHar    T    C        0      0        2 
  11 chr11_23096469   Sample    T    C        0      0        2 
  11 chr11_23098398     AAsi    C    A        0      0        2 
  11 chr11_23098398     AKia    C    A        0      0        2 
  11 chr11_23098398     AOna    C    A        0      0        2 
  11 chr11_23098398     ASom    C    A        0      0        2 
  11 chr11_23098398     HCab    C    A        0      0        2 
  11 chr11_23098398     HPrz    C    A        0      0        2 
  11 chr11_23098398     ZBoe    C    A        0      0        2 
  11 chr11_23098398     ZGre    C    A      0.5      1        2 
  11 chr11_23098398     ZHar    C    A        0      0        2 
  11 chr11_23098398   Sample    C    A        0      0        2 
  11 chr11_23100145     AAsi    G    A        0      0        2 
  11 chr11_23100145     AKia    G    A        1      2        2 
  11 chr11_23100145     AOna    G    A        1      2        2 
  11 chr11_23100145     ASom    G    A        0      0        2 
  11 chr11_23100145     HCab    G    A        1      2        2 
  11 chr11_23100145     HPrz    G    A        1      2        2 
  11 chr11_23100145     ZBoe    G    A        0      0        2 
  11 chr11_23100145     ZGre    G    A        0      0        2 
  11 chr11_23100145     ZHar    G    A        0      0        2 
  11 chr11_23100145   Sample    G    A        0      0        2 
  11 chr11_23113077     AAsi    G    A        0      0        2 
  11 chr11_23113077     AKia    G    A        0      0        2 
  11 chr11_23113077     AOna    G    A      0.5      1        2 
  11 chr11_23113077     ASom    G    A        0      0        2 
  11 chr11_23113077     HCab    G    A        0      0        2 
  11 chr11_23113077     HPrz    G    A        0      0        2 
  11 chr11_23113077     ZBoe    G    A        0      0        2 
  11 chr11_23113077     ZGre    G    A        0      0        2 
  11 chr11_23113077     ZHar    G    A        0      0        2 
  11 chr11_23113077   Sample    G    A        0      0        2 
  11 chr11_23124761     AAsi    A    G        1      2        2 
  11 chr11_23124761     AKia    A    G        0      0        2 
  11 chr11_23124761     AOna    A    G        0      0        2 
  11 chr11_23124761     ASom    A    G        1      2        2 
  11 chr11_23124761     HCab    A    G        0      0        2 
  11 chr11_23124761     HPrz    A    G        0      0        2 
  11 chr11_23124761     ZBoe    A    G        0      0        2 
  11 chr11_23124761     ZGre    A    G        0      0        2 
  11 chr11_23124761     ZHar    A    G        0      0        2 
  11 chr11_23124761   Sample    A    G        1      2        2 
  11 chr11_23127539     AAsi    G    C        0      0        2 
  11 chr11_23127539     AKia    G    C        0      0        2 
  11 chr11_23127539     AOna    G    C        1      2        2 
  11 chr11_23127539     ASom    G    C        0      0        2 
  11 chr11_23127539     HCab    G    C        0      0        2 
  11 chr11_23127539     HPrz    G    C        0      0        2 
  11 chr11_23127539     ZBoe    G    C        1      2        2 
  11 chr11_23127539     ZGre    G    C        1      2        2 
  11 chr11_23127539     ZHar    G    C        1      2        2 
  11 chr11_23127539   Sample    G    C        0      0        2 
  11 chr11_23137822     AAsi    G    C      0.5      1        2 
  11 chr11_23137822     AKia    G    C        0      0        2 
  11 chr11_23137822     AOna    G    C        0      0        2 
  11 chr11_23137822     ASom    G    C      0.5      1        2 
  11 chr11_23137822     HCab    G    C        0      0        2 
  11 chr11_23137822     HPrz    G    C        0      0        2 
  11 chr11_23137822     ZBoe    G    C        0      0        2 
  11 chr11_23137822     ZGre    G    C        0      0        2 
  11 chr11_23137822     ZHar    G    C        0      0        2 
  11 chr11_23137822   Sample    G    C        0      0        2 
  11 chr11_23140960     AAsi    C    T      0.5      1        2 
  11 chr11_23140960     AKia    C    T        0      0        2 
  11 chr11_23140960     AOna    C    T        0      0        2 
  11 chr11_23140960     ASom    C    T      0.5      1        2 
  11 chr11_23140960     HCab    C    T        0      0        2 
  11 chr11_23140960     HPrz    C    T        0      0        2 
  11 chr11_23140960     ZBoe    C    T        0      0        2 
  11 chr11_23140960     ZGre    C    T        0      0        2 
  11 chr11_23140960     ZHar    C    T        0      0        2 
  11 chr11_23140960   Sample    C    T        0      0        2 
  11 chr11_23143082     AAsi    T    C        0      0        2 
  11 chr11_23143082     AKia    T    C        0      0        2 
  11 chr11_23143082     AOna    T    C        0      0        2 
  11 chr11_23143082     ASom    T    C        0      0        2 
  11 chr11_23143082     HCab    T    C        1      2        2 
  11 chr11_23143082     HPrz    T    C        1      2        2 
  11 chr11_23143082     ZBoe    T    C        0      0        2 
  11 chr11_23143082     ZGre    T    C        0      0        2 
  11 chr11_23143082     ZHar    T    C        0      0        2 
  11 chr11_23143082   Sample    T    C        1      2        2 
  11 chr11_23143864     AAsi    C    G        0      0        2 
  11 chr11_23143864     AKia    C    G        0      0        2 
  11 chr11_23143864     AOna    C    G        0      0        2 
  11 chr11_23143864     ASom    C    G        0      0        2 
  11 chr11_23143864     HCab    C    G        0      0        2 
  11 chr11_23143864     HPrz    C    G      0.5      1        2 
  11 chr11_23143864     ZBoe    C    G        0      0        2 
  11 chr11_23143864     ZGre    C    G        0      0        2 
  11 chr11_23143864     ZHar    C    G        0      0        2 
  11 chr11_23143864   Sample    C    G        0      0        2 
  11 chr11_23146161     AAsi    A    G        0      0        2 
  11 chr11_23146161     AKia    A    G        1      2        2 
  11 chr11_23146161     AOna    A    G        0      0        2 
  11 chr11_23146161     ASom    A    G        0      0        2 
  11 chr11_23146161     HCab    A    G        0      0        2 
  11 chr11_23146161     HPrz    A    G        0      0        2 
  11 chr11_23146161     ZBoe    A    G        0      0        2 
  11 chr11_23146161     ZGre    A    G        0      0        2 
  11 chr11_23146161     ZHar    A    G        0      0        2 
  11 chr11_23146161   Sample    A    G        0      0        2 
  11 chr11_23146200     AAsi    T    C        0      0        2 
  11 chr11_23146200     AKia    T    C        0      0        2 
  11 chr11_23146200     AOna    T    C        0      0        2 
  11 chr11_23146200     ASom    T    C        0      0        2 
  11 chr11_23146200     HCab    T    C        0      0        2 
  11 chr11_23146200     HPrz    T    C        0      0        2 
  11 chr11_23146200     ZBoe    T    C        0      0        2 
  11 chr11_23146200     ZGre    T    C      0.5      1        2 
  11 chr11_23146200     ZHar    T    C        0      0        2 
  11 chr11_23146200   Sample    T    C        0      0        2 
  11 chr11_23152047     AAsi    T    G        0      0        2 
  11 chr11_23152047     AKia    T    G        0      0        2 
  11 chr11_23152047     AOna    T    G      0.5      1        2 
  11 chr11_23152047     ASom    T    G        0      0        2 
  11 chr11_23152047     HCab    T    G        0      0        2 
  11 chr11_23152047     HPrz    T    G        0      0        2 
  11 chr11_23152047     ZBoe    T    G        0      0        2 
  11 chr11_23152047     ZGre    T    G        0      0        2 
  11 chr11_23152047     ZHar    T    G        0      0        2 
  11 chr11_23152047   Sample    T    G        0      0        2 
  11 chr11_23152484     AAsi    C    T        0      0        2 
  11 chr11_23152484     AKia    C    T        0      0        2 
  11 chr11_23152484     AOna    C    T        0      0        2 
  11 chr11_23152484     ASom    C    T        0      0        2 
  11 chr11_23152484     HCab    C    T        1      2        2 
  11 chr11_23152484     HPrz    C    T        1      2        2 
  11 chr11_23152484     ZBoe    C    T        0      0        2 
  11 chr11_23152484     ZGre    C    T        0      0        2 
  11 chr11_23152484     ZHar    C    T        0      0        2 
  11 chr11_23152484   Sample    C    T        0      0        2 
  11 chr11_23153435     AAsi    A    T        0      0        2 
  11 chr11_23153435     AKia    A    T      0.5      1        2 
  11 chr11_23153435     AOna    A    T        0      0        2 
  11 chr11_23153435     ASom    A    T        0      0        2 
  11 chr11_23153435     HCab    A    T        0      0        2 
  11 chr11_23153435     HPrz    A    T        0      0        2 
  11 chr11_23153435     ZBoe    A    T        0      0        2 
  11 chr11_23153435     ZGre    A    T        0      0        2 
  11 chr11_23153435     ZHar    A    T        0      0        2 
  11 chr11_23153435   Sample    A    T        0      0        2 
  11 chr11_23165305     AAsi    C    T        0      0        2 
  11 chr11_23165305     AKia    C    T        0      0        2 
  11 chr11_23165305     AOna    C    T        0      0        2 
  11 chr11_23165305     ASom    C    T        0      0        2 
  11 chr11_23165305     HCab    C    T        1      2        2 
  11 chr11_23165305     HPrz    C    T        1      2        2 
  11 chr11_23165305     ZBoe    C    T        0      0        2 
  11 chr11_23165305     ZGre    C    T        0      0        2 
  11 chr11_23165305     ZHar    C    T        0      0        2 
  11 chr11_23165305   Sample    C    T        0      0        2 
  11 chr11_23166623     AAsi    G    C        0      0        2 
  11 chr11_23166623     AKia    G    C        0      0        2 
  11 chr11_23166623     AOna    G    C        0      0        2 
  11 chr11_23166623     ASom    G    C        0      0        2 
  11 chr11_23166623     HCab    G    C        1      2        2 
  11 chr11_23166623     HPrz    G    C        1      2        2 
  11 chr11_23166623     ZBoe    G    C        0      0        2 
  11 chr11_23166623     ZGre    G    C        0      0        2 
  11 chr11_23166623     ZHar    G    C        0      0        2 
  11 chr11_23166623   Sample    G    C        0      0        2 
  11 chr11_23166927     AAsi    T    C        0      0        2 
  11 chr11_23166927     AKia    T    C        0      0        2 
  11 chr11_23166927     AOna    T    C        0      0        2 
  11 chr11_23166927     ASom    T    C        0      0        2 
  11 chr11_23166927     HCab    T    C        0      0        2 
  11 chr11_23166927     HPrz    T    C        0      0        2 
  11 chr11_23166927     ZBoe    T    C      0.5      1        2 
  11 chr11_23166927     ZGre    T    C        1      2        2 
  11 chr11_23166927     ZHar    T    C        0      0        2 
  11 chr11_23166927   Sample    T    C        0      0        2 
  11 chr11_23174591     AAsi    A    G        0      0        2 
  11 chr11_23174591     AKia    A    G      0.5      1        2 
  11 chr11_23174591     AOna    A    G        0      0        2 
  11 chr11_23174591     ASom    A    G        0      0        2 
  11 chr11_23174591     HCab    A    G        0      0        2 
  11 chr11_23174591     HPrz    A    G        0      0        2 
  11 chr11_23174591     ZBoe    A    G        0      0        2 
  11 chr11_23174591     ZGre    A    G        0      0        2 
  11 chr11_23174591     ZHar    A    G        0      0        2 
  11 chr11_23174591   Sample    A    G        0      0        2 
  11 chr11_23174727     AAsi    T    C        0      0        2 
  11 chr11_23174727     AKia    T    C        0      0        2 
  11 chr11_23174727     AOna    T    C        0      0        2 
  11 chr11_23174727     ASom    T    C        0      0        2 
  11 chr11_23174727     HCab    T    C        0      0        2 
  11 chr11_23174727     HPrz    T    C        0      0        2 
  11 chr11_23174727     ZBoe    T    C        0      0        2 
  11 chr11_23174727     ZGre    T    C      0.5      1        2 
  11 chr11_23174727     ZHar    T    C        0      0        2 
  11 chr11_23174727   Sample    T    C        0      0        2 
  11 chr11_23183890     AAsi    G    A        0      0        2 
  11 chr11_23183890     AKia    G    A        0      0        2 
  11 chr11_23183890     AOna    G    A        0      0        2 
  11 chr11_23183890     ASom    G    A        0      0        2 
  11 chr11_23183890     HCab    G    A        0      0        2 
  11 chr11_23183890     HPrz    G    A        0      0        2 
  11 chr11_23183890     ZBoe    G    A      0.5      1        2 
  11 chr11_23183890     ZGre    G    A        0      0        2 
  11 chr11_23183890     ZHar    G    A        0      0        2 
  11 chr11_23183890   Sample    G    A        0      0        2 
  11 chr11_23185565     AAsi    C    T        0      0        2 
  11 chr11_23185565     AKia    C    T        0      0        2 
  11 chr11_23185565     AOna    C    T        0      0        2 
  11 chr11_23185565     ASom    C    T        0      0        2 
  11 chr11_23185565     HCab    C    T        0      0        2 
  11 chr11_23185565     HPrz    C    T      0.5      1        2 
  11 chr11_23185565     ZBoe    C    T        0      0        2 
  11 chr11_23185565     ZGre    C    T        0      0        2 
  11 chr11_23185565     ZHar    C    T        0      0        2 
  11 chr11_23185565   Sample    C    T        0      0        2 
  11 chr11_23189551     AAsi    T    C        0      0        2 
  11 chr11_23189551     AKia    T    C        0      0        2 
  11 chr11_23189551     AOna    T    C        0      0        2 
  11 chr11_23189551     ASom    T    C      0.5      1        2 
  11 chr11_23189551     HCab    T    C        0      0        2 
  11 chr11_23189551     HPrz    T    C        0      0        2 
  11 chr11_23189551     ZBoe    T    C        0      0        2 
  11 chr11_23189551     ZGre    T    C        0      0        2 
  11 chr11_23189551     ZHar    T    C      0.5      1        2 
  11 chr11_23189551   Sample    T    C        0      0        2 
  11 chr11_23198262     AAsi    G    A        0      0        2 
  11 chr11_23198262     AKia    G    A        0      0        2 
  11 chr11_23198262     AOna    G    A        0      0        2 
  11 chr11_23198262     ASom    G    A        0      0        2 
  11 chr11_23198262     HCab    G    A        0      0        2 
  11 chr11_23198262     HPrz    G    A        0      0        2 
  11 chr11_23198262     ZBoe    G    A        1      2        2 
  11 chr11_23198262     ZGre    G    A        0      0        2 
  11 chr11_23198262     ZHar    G    A        0      0        2 
  11 chr11_23198262   Sample    G    A        0      0        2 
  11 chr11_23205515     AAsi    G    C        0      0        2 
  11 chr11_23205515     AKia    G    C        0      0        2 
  11 chr11_23205515     AOna    G    C        0      0        2 
  11 chr11_23205515     ASom    G    C        0      0        2 
  11 chr11_23205515     HCab    G    C        0      0        2 
  11 chr11_23205515     HPrz    G    C        0      0        2 
  11 chr11_23205515     ZBoe    G    C      0.5      1        2 
  11 chr11_23205515     ZGre    G    C        0      0        2 
  11 chr11_23205515     ZHar    G    C        0      0        2 
  11 chr11_23205515   Sample    G    C        0      0        2 
  11 chr11_23206313     AAsi    A    G        0      0        2 
  11 chr11_23206313     AKia    A    G        0      0        2 
  11 chr11_23206313     AOna    A    G        0      0        2 
  11 chr11_23206313     ASom    A    G        0      0        2 
  11 chr11_23206313     HCab    A    G        0      0        2 
  11 chr11_23206313     HPrz    A    G        0      0        2 
  11 chr11_23206313     ZBoe    A    G        0      0        2 
  11 chr11_23206313     ZGre    A    G        1      2        2 
  11 chr11_23206313     ZHar    A    G        0      0        2 
  11 chr11_23206313   Sample    A    G        0      0        2 
  11 chr11_23222593     AAsi    G    A        0      0        2 
  11 chr11_23222593     AKia    G    A        1      2        2 
  11 chr11_23222593     AOna    G    A      0.5      1        2 
  11 chr11_23222593     ASom    G    A        0      0        2 
  11 chr11_23222593     HCab    G    A        0      0        2 
  11 chr11_23222593     HPrz    G    A        0      0        2 
  11 chr11_23222593     ZBoe    G    A        0      0        2 
  11 chr11_23222593     ZGre    G    A        0      0        2 
  11 chr11_23222593     ZHar    G    A        0      0        2 
  11 chr11_23222593   Sample    G    A        0      0        2 
  11 chr11_23224986     AAsi    A    G        0      0        2 
  11 chr11_23224986     AKia    A    G        0      0        2 
  11 chr11_23224986     AOna    A    G        0      0        2 
  11 chr11_23224986     ASom    A    G        0      0        2 
  11 chr11_23224986     HCab    A    G        1      2        2 
  11 chr11_23224986     HPrz    A    G        1      2        2 
  11 chr11_23224986     ZBoe    A    G        0      0        2 
  11 chr11_23224986     ZGre    A    G        0      0        2 
  11 chr11_23224986     ZHar    A    G        0      0        2 
  11 chr11_23224986   Sample    A    G        0      0        2 
  11 chr11_23230107     AAsi    C    G        0      0        2 
  11 chr11_23230107     AKia    C    G        0      0        2 
  11 chr11_23230107     AOna    C    G        0      0        2 
  11 chr11_23230107     ASom    C    G        0      0        2 
  11 chr11_23230107     HCab    C    G        0      0        2 
  11 chr11_23230107     HPrz    C    G        0      0        2 
  11 chr11_23230107     ZBoe    C    G        1      2        2 
  11 chr11_23230107     ZGre    C    G        1      2        2 
  11 chr11_23230107     ZHar    C    G        1      2        2 
  11 chr11_23230107   Sample    C    G        0      0        2 
  11 chr11_23236244     AAsi    T    A        0      0        2 
  11 chr11_23236244     AKia    T    A        0      0        2 
  11 chr11_23236244     AOna    T    A        0      0        2 
  11 chr11_23236244     ASom    T    A        0      0        2 
  11 chr11_23236244     HCab    T    A        1      2        2 
  11 chr11_23236244     HPrz    T    A        0      0        2 
  11 chr11_23236244     ZBoe    T    A        0      0        2 
  11 chr11_23236244     ZGre    T    A        0      0        2 
  11 chr11_23236244     ZHar    T    A        0      0        2 
  11 chr11_23236244   Sample    T    A        0      0        2 
  11 chr11_23240614     AAsi    C    G        1      2        2 
  11 chr11_23240614     AKia    C    G        0      0        2 
  11 chr11_23240614     AOna    C    G        0      0        2 
  11 chr11_23240614     ASom    C    G        1      2        2 
  11 chr11_23240614     HCab    C    G        0      0        2 
  11 chr11_23240614     HPrz    C    G        0      0        2 
  11 chr11_23240614     ZBoe    C    G        0      0        2 
  11 chr11_23240614     ZGre    C    G        0      0        2 
  11 chr11_23240614     ZHar    C    G        0      0        2 
  11 chr11_23240614   Sample    C    G        1      2        2 
  11 chr11_23240857     AAsi    T    C        0      0        2 
  11 chr11_23240857     AKia    T    C        1      2        2 
  11 chr11_23240857     AOna    T    C        0      0        2 
  11 chr11_23240857     ASom    T    C        0      0        2 
  11 chr11_23240857     HCab    T    C        0      0        2 
  11 chr11_23240857     HPrz    T    C        0      0        2 
  11 chr11_23240857     ZBoe    T    C        0      0        2 
  11 chr11_23240857     ZGre    T    C        0      0        2 
  11 chr11_23240857     ZHar    T    C        0      0        2 
  11 chr11_23240857   Sample    T    C        0      0        2 
  11 chr11_23252486     AAsi    T    C        0      0        2 
  11 chr11_23252486     AKia    T    C        0      0        2 
  11 chr11_23252486     AOna    T    C        0      0        2 
  11 chr11_23252486     ASom    T    C        0      0        2 
  11 chr11_23252486     HCab    T    C        0      0        2 
  11 chr11_23252486     HPrz    T    C        0      0        2 
  11 chr11_23252486     ZBoe    T    C        0      0        2 
  11 chr11_23252486     ZGre    T    C        0      0        2 
  11 chr11_23252486     ZHar    T    C      0.5      1        2 
  11 chr11_23252486   Sample    T    C        0      0        2 
  11 chr11_23256771     AAsi    G    A        0      0        2 
  11 chr11_23256771     AKia    G    A        0      0        2 
  11 chr11_23256771     AOna    G    A        0      0        2 
  11 chr11_23256771     ASom    G    A        0      0        2 
  11 chr11_23256771     HCab    G    A        0      0        2 
  11 chr11_23256771     HPrz    G    A        0      0        2 
  11 chr11_23256771     ZBoe    G    A      0.5      1        2 
  11 chr11_23256771     ZGre    G    A        0      0        2 
  11 chr11_23256771     ZHar    G    A        0      0        2 
  11 chr11_23256771   Sample    G    A        0      0        2 
  11 chr11_23258212     AAsi    G    A        0      0        2 
  11 chr11_23258212     AKia    G    A        0      0        2 
  11 chr11_23258212     AOna    G    A        0      0        2 
  11 chr11_23258212     ASom    G    A        0      0        2 
  11 chr11_23258212     HCab    G    A        0      0        2 
  11 chr11_23258212     HPrz    G    A        0      0        2 
  11 chr11_23258212     ZBoe    G    A        1      2        2 
  11 chr11_23258212     ZGre    G    A        0      0        2 
  11 chr11_23258212     ZHar    G    A        0      0        2 
  11 chr11_23258212   Sample    G    A        0      0        2 
  11 chr11_23262276     AAsi    C    T        0      0        2 
  11 chr11_23262276     AKia    C    T        0      0        2 
  11 chr11_23262276     AOna    C    T        0      0        2 
  11 chr11_23262276     ASom    C    T        0      0        2 
  11 chr11_23262276     HCab    C    T        0      0        2 
  11 chr11_23262276     HPrz    C    T      0.5      1        2 
  11 chr11_23262276     ZBoe    C    T        0      0        2 
  11 chr11_23262276     ZGre    C    T        0      0        2 
  11 chr11_23262276     ZHar    C    T        0      0        2 
  11 chr11_23262276   Sample    C    T        0      0        2 
  11 chr11_23262411     AAsi    A    G        0      0        2 
  11 chr11_23262411     AKia    A    G        0      0        2 
  11 chr11_23262411     AOna    A    G        0      0        2 
  11 chr11_23262411     ASom    A    G        0      0        2 
  11 chr11_23262411     HCab    A    G        0      0        2 
  11 chr11_23262411     HPrz    A    G        0      0        2 
  11 chr11_23262411     ZBoe    A    G      0.5      1        2 
  11 chr11_23262411     ZGre    A    G        0      0        2 
  11 chr11_23262411     ZHar    A    G        0      0        2 
  11 chr11_23262411   Sample    A    G        0      0        2 
  11 chr11_23273102     AAsi    A    G        0      0        2 
  11 chr11_23273102     AKia    A    G        0      0        2 
  11 chr11_23273102     AOna    A    G        0      0        2 
  11 chr11_23273102     ASom    A    G        0      0        2 
  11 chr11_23273102     HCab    A    G        0      0        2 
  11 chr11_23273102     HPrz    A    G        0      0        2 
  11 chr11_23273102     ZBoe    A    G        0      0        2 
  11 chr11_23273102     ZGre    A    G      0.5      1        2 
  11 chr11_23273102     ZHar    A    G        0      0        2 
  11 chr11_23273102   Sample    A    G        0      0        2 
  11 chr11_23278996     AAsi    G    A        0      0        2 
  11 chr11_23278996     AKia    G    A        0      0        2 
  11 chr11_23278996     AOna    G    A        0      0        2 
  11 chr11_23278996     ASom    G    A      0.5      1        2 
  11 chr11_23278996     HCab    G    A        0      0        2 
  11 chr11_23278996     HPrz    G    A        0      0        2 
  11 chr11_23278996     ZBoe    G    A        0      0        2 
  11 chr11_23278996     ZGre    G    A        0      0        2 
  11 chr11_23278996     ZHar    G    A        0      0        2 
  11 chr11_23278996   Sample    G    A        0      0        2 
  11 chr11_23279881     AAsi    G    T        0      0        2 
  11 chr11_23279881     AKia    G    T        0      0        2 
  11 chr11_23279881     AOna    G    T        0      0        2 
  11 chr11_23279881     ASom    G    T        0      0        2 
  11 chr11_23279881     HCab    G    T        0      0        2 
  11 chr11_23279881     HPrz    G    T        0      0        2 
  11 chr11_23279881     ZBoe    G    T        1      2        2 
  11 chr11_23279881     ZGre    G    T        1      2        2 
  11 chr11_23279881     ZHar    G    T        1      2        2 
  11 chr11_23279881   Sample    G    T        0      0        2 
  11 chr11_23283387     AAsi    G    A        0      0        2 
  11 chr11_23283387     AKia    G    A        0      0        2 
  11 chr11_23283387     AOna    G    A        0      0        2 
  11 chr11_23283387     ASom    G    A        0      0        2 
  11 chr11_23283387     HCab    G    A        1      2        2 
  11 chr11_23283387     HPrz    G    A        0      0        2 
  11 chr11_23283387     ZBoe    G    A        0      0        2 
  11 chr11_23283387     ZGre    G    A        0      0        2 
  11 chr11_23283387     ZHar    G    A        0      0        2 
  11 chr11_23283387   Sample    G    A        0      0        2 
  11 chr11_23287337     AAsi    G    C        0      0        2 
  11 chr11_23287337     AKia    G    C        0      0        2 
  11 chr11_23287337     AOna    G    C        0      0        2 
  11 chr11_23287337     ASom    G    C        0      0        2 
  11 chr11_23287337     HCab    G    C        1      2        2 
  11 chr11_23287337     HPrz    G    C        1      2        2 
  11 chr11_23287337     ZBoe    G    C        0      0        2 
  11 chr11_23287337     ZGre    G    C        0      0        2 
  11 chr11_23287337     ZHar    G    C        0      0        2 
  11 chr11_23287337   Sample    G    C        0      0        2 
  11 chr11_23291964     AAsi    A    G      0.5      1        2 
  11 chr11_23291964     AKia    A    G        0      0        2 
  11 chr11_23291964     AOna    A    G        0      0        2 
  11 chr11_23291964     ASom    A    G      0.5      1        2 
  11 chr11_23291964     HCab    A    G        0      0        2 
  11 chr11_23291964     HPrz    A    G        0      0        2 
  11 chr11_23291964     ZBoe    A    G        0      0        2 
  11 chr11_23291964     ZGre    A    G        0      0        2 
  11 chr11_23291964     ZHar    A    G        0      0        2 
  11 chr11_23291964   Sample    A    G        0      0        2 
  11 chr11_23292005     AAsi    T    C        0      0        2 
  11 chr11_23292005     AKia    T    C        0      0        2 
  11 chr11_23292005     AOna    T    C        0      0        2 
  11 chr11_23292005     ASom    T    C        0      0        2 
  11 chr11_23292005     HCab    T    C        0      0        2 
  11 chr11_23292005     HPrz    T    C      0.5      1        2 
  11 chr11_23292005     ZBoe    T    C        0      0        2 
  11 chr11_23292005     ZGre    T    C        0      0        2 
  11 chr11_23292005     ZHar    T    C        0      0        2 
  11 chr11_23292005   Sample    T    C        0      0        2 
  11 chr11_23299321     AAsi    C    T        0      0        2 
  11 chr11_23299321     AKia    C    T        0      0        2 
  11 chr11_23299321     AOna    C    T        0      0        2 
  11 chr11_23299321     ASom    C    T        0      0        2 
  11 chr11_23299321     HCab    C    T        1      2        2 
  11 chr11_23299321     HPrz    C    T        1      2        2 
  11 chr11_23299321     ZBoe    C    T        0      0        2 
  11 chr11_23299321     ZGre    C    T        0      0        2 
  11 chr11_23299321     ZHar    C    T        0      0        2 
  11 chr11_23299321   Sample    C    T        0      0        2 
  11 chr11_23299333     AAsi    C    T        0      0        2 
  11 chr11_23299333     AKia    C    T        0      0        2 
  11 chr11_23299333     AOna    C    T        0      0        2 
  11 chr11_23299333     ASom    C    T        0      0        2 
  11 chr11_23299333     HCab    C    T        0      0        2 
  11 chr11_23299333     HPrz    C    T        0      0        2 
  11 chr11_23299333     ZBoe    C    T        0      0        2 
  11 chr11_23299333     ZGre    C    T      0.5      1        2 
  11 chr11_23299333     ZHar    C    T        0      0        2 
  11 chr11_23299333   Sample    C    T        0      0        2 
  11 chr11_23301533     AAsi    T    G        0      0        2 
  11 chr11_23301533     AKia    T    G        0      0        2 
  11 chr11_23301533     AOna    T    G      0.5      1        2 
  11 chr11_23301533     ASom    T    G        0      0        2 
  11 chr11_23301533     HCab    T    G        0      0        2 
  11 chr11_23301533     HPrz    T    G        0      0        2 
  11 chr11_23301533     ZBoe    T    G        0      0        2 
  11 chr11_23301533     ZGre    T    G        0      0        2 
  11 chr11_23301533     ZHar    T    G        0      0        2 
  11 chr11_23301533   Sample    T    G        0      0        2 
  11 chr11_23312514     AAsi    T    C        0      0        2 
  11 chr11_23312514     AKia    T    C        0      0        2 
  11 chr11_23312514     AOna    T    C        0      0        2 
  11 chr11_23312514     ASom    T    C        0      0        2 
  11 chr11_23312514     HCab    T    C        0      0        2 
  11 chr11_23312514     HPrz    T    C        0      0        2 
  11 chr11_23312514     ZBoe    T    C      0.5      1        2 
  11 chr11_23312514     ZGre    T    C        0      0        2 
  11 chr11_23312514     ZHar    T    C        0      0        2 
  11 chr11_23312514   Sample    T    C        0      0        2 
  11 chr11_23316322     AAsi    A    C        0      0        2 
  11 chr11_23316322     AKia    A    C        0      0        2 
  11 chr11_23316322     AOna    A    C        0      0        2 
  11 chr11_23316322     ASom    A    C        0      0        2 
  11 chr11_23316322     HCab    A    C        0      0        2 
  11 chr11_23316322     HPrz    A    C        0      0        2 
  11 chr11_23316322     ZBoe    A    C        0      0        2 
  11 chr11_23316322     ZGre    A    C        1      2        2 
  11 chr11_23316322     ZHar    A    C        0      0        2 
  11 chr11_23316322   Sample    A    C        0      0        2 
  11 chr11_23321314     AAsi    A    G        0      0        2 
  11 chr11_23321314     AKia    A    G        0      0        2 
  11 chr11_23321314     AOna    A    G        1      2        2 
  11 chr11_23321314     ASom    A    G        0      0        2 
  11 chr11_23321314     HCab    A    G        0      0        2 
  11 chr11_23321314     HPrz    A    G        0      0        2 
  11 chr11_23321314     ZBoe    A    G        0      0        2 
  11 chr11_23321314     ZGre    A    G        0      0        2 
  11 chr11_23321314     ZHar    A    G        0      0        2 
  11 chr11_23321314   Sample    A    G        0      0        2 
  11 chr11_23327121     AAsi    T    C        0      0        2 
  11 chr11_23327121     AKia    T    C        1      2        2 
  11 chr11_23327121     AOna    T    C        0      0        2 
  11 chr11_23327121     ASom    T    C        0      0        2 
  11 chr11_23327121     HCab    T    C        0      0        2 
  11 chr11_23327121     HPrz    T    C        0      0        2 
  11 chr11_23327121     ZBoe    T    C        0      0        2 
  11 chr11_23327121     ZGre    T    C        0      0        2 
  11 chr11_23327121     ZHar    T    C        0      0        2 
  11 chr11_23327121   Sample    T    C        0      0        2 
  11 chr11_23331781     AAsi    A    G        0      0        2 
  11 chr11_23331781     AKia    A    G        0      0        2 
  11 chr11_23331781     AOna    A    G        1      2        2 
  11 chr11_23331781     ASom    A    G        0      0        2 
  11 chr11_23331781     HCab    A    G        0      0        2 
  11 chr11_23331781     HPrz    A    G        0      0        2 
  11 chr11_23331781     ZBoe    A    G        0      0        2 
  11 chr11_23331781     ZGre    A    G        0      0        2 
  11 chr11_23331781     ZHar    A    G        0      0        2 
  11 chr11_23331781   Sample    A    G        0      0        2 
  11 chr11_23332314     AAsi    A    T        0      0        2 
  11 chr11_23332314     AKia    A    T        0      0        2 
  11 chr11_23332314     AOna    A    T        0      0        2 
  11 chr11_23332314     ASom    A    T        0      0        2 
  11 chr11_23332314     HCab    A    T        1      2        2 
  11 chr11_23332314     HPrz    A    T        1      2        2 
  11 chr11_23332314     ZBoe    A    T        0      0        2 
  11 chr11_23332314     ZGre    A    T        0      0        2 
  11 chr11_23332314     ZHar    A    T        0      0        2 
  11 chr11_23332314   Sample    A    T        0      0        2 
  11 chr11_23333121     AAsi    A    G        0      0        2 
  11 chr11_23333121     AKia    A    G        0      0        2 
  11 chr11_23333121     AOna    A    G        0      0        2 
  11 chr11_23333121     ASom    A    G        0      0        2 
  11 chr11_23333121     HCab    A    G        0      0        2 
  11 chr11_23333121     HPrz    A    G        0      0        2 
  11 chr11_23333121     ZBoe    A    G      0.5      1        2 
  11 chr11_23333121     ZGre    A    G        0      0        2 
  11 chr11_23333121     ZHar    A    G        0      0        2 
  11 chr11_23333121   Sample    A    G        0      0        2 
  11 chr11_23333876     AAsi    T    C        0      0        2 
  11 chr11_23333876     AKia    T    C        0      0        2 
  11 chr11_23333876     AOna    T    C        0      0        2 
  11 chr11_23333876     ASom    T    C        0      0        2 
  11 chr11_23333876     HCab    T    C        0      0        2 
  11 chr11_23333876     HPrz    T    C        0      0        2 
  11 chr11_23333876     ZBoe    T    C      0.5      1        2 
  11 chr11_23333876     ZGre    T    C        0      0        2 
  11 chr11_23333876     ZHar    T    C        0      0        2 
  11 chr11_23333876   Sample    T    C        0      0        2 
  11 chr11_23338128     AAsi    A    G        0      0        2 
  11 chr11_23338128     AKia    A    G        0      0        2 
  11 chr11_23338128     AOna    A    G      0.5      1        2 
  11 chr11_23338128     ASom    A    G        0      0        2 
  11 chr11_23338128     HCab    A    G        0      0        2 
  11 chr11_23338128     HPrz    A    G        0      0        2 
  11 chr11_23338128     ZBoe    A    G        0      0        2 
  11 chr11_23338128     ZGre    A    G        0      0        2 
  11 chr11_23338128     ZHar    A    G        0      0        2 
  11 chr11_23338128   Sample    A    G        0      0        2 
  11 chr11_23339664     AAsi    T    C        0      0        2 
  11 chr11_23339664     AKia    T    C        0      0        2 
  11 chr11_23339664     AOna    T    C        0      0        2 
  11 chr11_23339664     ASom    T    C        0      0        2 
  11 chr11_23339664     HCab    T    C        0      0        2 
  11 chr11_23339664     HPrz    T    C        0      0        2 
  11 chr11_23339664     ZBoe    T    C      0.5      1        2 
  11 chr11_23339664     ZGre    T    C        0      0        2 
  11 chr11_23339664     ZHar    T    C        0      0        2 
  11 chr11_23339664   Sample    T    C        0      0        2 
  11 chr11_23342742     AAsi    C    T        0      0        2 
  11 chr11_23342742     AKia    C    T        0      0        2 
  11 chr11_23342742     AOna    C    T        0      0        2 
  11 chr11_23342742     ASom    C    T        0      0        2 
  11 chr11_23342742     HCab    C    T        0      0        2 
  11 chr11_23342742     HPrz    C    T        0      0        2 
  11 chr11_23342742     ZBoe    C    T        0      0        2 
  11 chr11_23342742     ZGre    C    T        1      2        2 
  11 chr11_23342742     ZHar    C    T        0      0        2 
  11 chr11_23342742   Sample    C    T        0      0        2 
  11 chr11_23354589     AAsi    A    G        0      0        2 
  11 chr11_23354589     AKia    A    G        0      0        2 
  11 chr11_23354589     AOna    A    G        0      0        2 
  11 chr11_23354589     ASom    A    G      0.5      1        2 
  11 chr11_23354589     HCab    A    G        0      0        2 
  11 chr11_23354589     HPrz    A    G        0      0        2 
  11 chr11_23354589     ZBoe    A    G        0      0        2 
  11 chr11_23354589     ZGre    A    G        0      0        2 
  11 chr11_23354589     ZHar    A    G        0      0        2 
  11 chr11_23354589   Sample    A    G        0      0        2 
  11 chr11_23362363     AAsi    T    C        0      0        2 
  11 chr11_23362363     AKia    T    C        0      0        2 
  11 chr11_23362363     AOna    T    C        0      0        2 
  11 chr11_23362363     ASom    T    C        0      0        2 
  11 chr11_23362363     HCab    T    C        0      0        2 
  11 chr11_23362363     HPrz    T    C        0      0        2 
  11 chr11_23362363     ZBoe    T    C        0      0        2 
  11 chr11_23362363     ZGre    T    C      0.5      1        2 
  11 chr11_23362363     ZHar    T    C        0      0        2 
  11 chr11_23362363   Sample    T    C        0      0        2 
  11 chr11_23363432     AAsi    C    T        0      0        2 
  11 chr11_23363432     AKia    C    T        0      0        2 
  11 chr11_23363432     AOna    C    T        0      0        2 
  11 chr11_23363432     ASom    C    T        0      0        2 
  11 chr11_23363432     HCab    C    T        1      2        2 
  11 chr11_23363432     HPrz    C    T        1      2        2 
  11 chr11_23363432     ZBoe    C    T        0      0        2 
  11 chr11_23363432     ZGre    C    T        0      0        2 
  11 chr11_23363432     ZHar    C    T        0      0        2 
  11 chr11_23363432   Sample    C    T        0      0        2 
  11 chr11_23370490     AAsi    A    G        0      0        2 
  11 chr11_23370490     AKia    A    G        0      0        2 
  11 chr11_23370490     AOna    A    G        0      0        2 
  11 chr11_23370490     ASom    A    G        0      0        2 
  11 chr11_23370490     HCab    A    G        1      2        2 
  11 chr11_23370490     HPrz    A    G        1      2        2 
  11 chr11_23370490     ZBoe    A    G        0      0        2 
  11 chr11_23370490     ZGre    A    G        0      0        2 
  11 chr11_23370490     ZHar    A    G        0      0        2 
  11 chr11_23370490   Sample    A    G        0      0        2 
  11 chr11_23388767     AAsi    T    C        0      0        2 
  11 chr11_23388767     AKia    T    C        0      0        2 
  11 chr11_23388767     AOna    T    C      0.5      1        2 
  11 chr11_23388767     ASom    T    C        0      0        2 
  11 chr11_23388767     HCab    T    C        0      0        2 
  11 chr11_23388767     HPrz    T    C        0      0        2 
  11 chr11_23388767     ZBoe    T    C        0      0        2 
  11 chr11_23388767     ZGre    T    C        0      0        2 
  11 chr11_23388767     ZHar    T    C        0      0        2 
  11 chr11_23388767   Sample    T    C        0      0        2 
  11 chr11_23395356     AAsi    T    C        0      0        2 
  11 chr11_23395356     AKia    T    C        0      0        2 
  11 chr11_23395356     AOna    T    C        0      0        2 
  11 chr11_23395356     ASom    T    C        0      0        2 
  11 chr11_23395356     HCab    T    C        1      2        2 
  11 chr11_23395356     HPrz    T    C        1      2        2 
  11 chr11_23395356     ZBoe    T    C        0      0        2 
  11 chr11_23395356     ZGre    T    C        0      0        2 
  11 chr11_23395356     ZHar    T    C        0      0        2 
  11 chr11_23395356   Sample    T    C        0      0        2 
  11 chr11_23395448     AAsi    T    C        0      0        2 
  11 chr11_23395448     AKia    T    C        0      0        2 
  11 chr11_23395448     AOna    T    C        0      0        2 
  11 chr11_23395448     ASom    T    C        0      0        2 
  11 chr11_23395448     HCab    T    C        0      0        2 
  11 chr11_23395448     HPrz    T    C        0      0        2 
  11 chr11_23395448     ZBoe    T    C        1      2        2 
  11 chr11_23395448     ZGre    T    C        0      0        2 
  11 chr11_23395448     ZHar    T    C        0      0        2 
  11 chr11_23395448   Sample    T    C        0      0        2 
  11 chr11_23415614     AAsi    G    A        0      0        2 
  11 chr11_23415614     AKia    G    A        0      0        2 
  11 chr11_23415614     AOna    G    A        0      0        2 
  11 chr11_23415614     ASom    G    A        0      0        2 
  11 chr11_23415614     HCab    G    A        1      2        2 
  11 chr11_23415614     HPrz    G    A        1      2        2 
  11 chr11_23415614     ZBoe    G    A        0      0        2 
  11 chr11_23415614     ZGre    G    A        0      0        2 
  11 chr11_23415614     ZHar    G    A        0      0        2 
  11 chr11_23415614   Sample    G    A        0      0        2 
  11 chr11_23420430     AAsi    A    G        0      0        2 
  11 chr11_23420430     AKia    A    G        0      0        2 
  11 chr11_23420430     AOna    A    G        0      0        2 
  11 chr11_23420430     ASom    A    G        0      0        2 
  11 chr11_23420430     HCab    A    G        0      0        2 
  11 chr11_23420430     HPrz    A    G        0      0        2 
  11 chr11_23420430     ZBoe    A    G        1      2        2 
  11 chr11_23420430     ZGre    A    G        0      0        2 
  11 chr11_23420430     ZHar    A    G        0      0        2 
  11 chr11_23420430   Sample    A    G        0      0        2 
  11 chr11_23420514     AAsi    C    A        0      0        2 
  11 chr11_23420514     AKia    C    A        0      0        2 
  11 chr11_23420514     AOna    C    A        0      0        2 
  11 chr11_23420514     ASom    C    A        0      0        2 
  11 chr11_23420514     HCab    C    A        0      0        2 
  11 chr11_23420514     HPrz    C    A        0      0        2 
  11 chr11_23420514     ZBoe    C    A        0      0        2 
  11 chr11_23420514     ZGre    C    A        0      0        2 
  11 chr11_23420514     ZHar    C    A        1      2        2 
  11 chr11_23420514   Sample    C    A        0      0        2 
  11 chr11_23436518     AAsi    A    G        0      0        2 
  11 chr11_23436518     AKia    A    G        0      0        2 
  11 chr11_23436518     AOna    A    G        0      0        2 
  11 chr11_23436518     ASom    A    G        0      0        2 
  11 chr11_23436518     HCab    A    G        1      2        2 
  11 chr11_23436518     HPrz    A    G        1      2        2 
  11 chr11_23436518     ZBoe    A    G        0      0        2 
  11 chr11_23436518     ZGre    A    G        0      0        2 
  11 chr11_23436518     ZHar    A    G        0      0        2 
  11 chr11_23436518   Sample    A    G        0      0        2 
  11 chr11_23446936     AAsi    A    G      0.5      1        2 
  11 chr11_23446936     AKia    A    G        0      0        2 
  11 chr11_23446936     AOna    A    G        0      0        2 
  11 chr11_23446936     ASom    A    G        0      0        2 
  11 chr11_23446936     HCab    A    G        0      0        2 
  11 chr11_23446936     HPrz    A    G        0      0        2 
  11 chr11_23446936     ZBoe    A    G        0      0        2 
  11 chr11_23446936     ZGre    A    G        0      0        2 
  11 chr11_23446936     ZHar    A    G        0      0        2 
  11 chr11_23446936   Sample    A    G        0      0        2 
  11 chr11_23447001     AAsi    A    C        0      0        2 
  11 chr11_23447001     AKia    A    C        1      2        2 
  11 chr11_23447001     AOna    A    C      0.5      1        2 
  11 chr11_23447001     ASom    A    C        0      0        2 
  11 chr11_23447001     HCab    A    C        0      0        2 
  11 chr11_23447001     HPrz    A    C        0      0        2 
  11 chr11_23447001     ZBoe    A    C        0      0        2 
  11 chr11_23447001     ZGre    A    C        0      0        2 
  11 chr11_23447001     ZHar    A    C        0      0        2 
  11 chr11_23447001   Sample    A    C        0      0        2 
  11 chr11_23473975     AAsi    A    C        0      0        2 
  11 chr11_23473975     AKia    A    C        0      0        2 
  11 chr11_23473975     AOna    A    C        0      0        2 
  11 chr11_23473975     ASom    A    C        0      0        2 
  11 chr11_23473975     HCab    A    C        1      2        2 
  11 chr11_23473975     HPrz    A    C        0      0        2 
  11 chr11_23473975     ZBoe    A    C        0      0        2 
  11 chr11_23473975     ZGre    A    C        0      0        2 
  11 chr11_23473975     ZHar    A    C        0      0        2 
  11 chr11_23473975   Sample    A    C        0      0        2 
  11 chr11_23479794     AAsi    A    G        0      0        2 
  11 chr11_23479794     AKia    A    G        0      0        2 
  11 chr11_23479794     AOna    A    G        0      0        2 
  11 chr11_23479794     ASom    A    G        0      0        2 
  11 chr11_23479794     HCab    A    G        0      0        2 
  11 chr11_23479794     HPrz    A    G        0      0        2 
  11 chr11_23479794     ZBoe    A    G        0      0        2 
  11 chr11_23479794     ZGre    A    G        1      2        2 
  11 chr11_23479794     ZHar    A    G        0      0        2 
  11 chr11_23479794   Sample    A    G        0      0        2 
  11 chr11_23484689     AAsi    T    A        0      0        2 
  11 chr11_23484689     AKia    T    A        1      2        2 
  11 chr11_23484689     AOna    T    A      0.5      1        2 
  11 chr11_23484689     ASom    T    A        0      0        2 
  11 chr11_23484689     HCab    T    A        0      0        2 
  11 chr11_23484689     HPrz    T    A        0      0        2 
  11 chr11_23484689     ZBoe    T    A        0      0        2 
  11 chr11_23484689     ZGre    T    A        0      0        2 
  11 chr11_23484689     ZHar    T    A        0      0        2 
  11 chr11_23484689   Sample    T    A        0      0        2 
  11 chr11_23491809     AAsi    C    G        0      0        2 
  11 chr11_23491809     AKia    C    G        0      0        2 
  11 chr11_23491809     AOna    C    G        0      0        2 
  11 chr11_23491809     ASom    C    G        0      0        2 
  11 chr11_23491809     HCab    C    G        1      2        2 
  11 chr11_23491809     HPrz    C    G        1      2        2 
  11 chr11_23491809     ZBoe    C    G        0      0        2 
  11 chr11_23491809     ZGre    C    G        0      0        2 
  11 chr11_23491809     ZHar    C    G        0      0        2 
  11 chr11_23491809   Sample    C    G        0      0        2 
  11 chr11_23495362     AAsi    A    C        0      0        2 
  11 chr11_23495362     AKia    A    C        0      0        2 
  11 chr11_23495362     AOna    A    C        0      0        2 
  11 chr11_23495362     ASom    A    C        0      0        2 
  11 chr11_23495362     HCab    A    C        0      0        2 
  11 chr11_23495362     HPrz    A    C        0      0        2 
  11 chr11_23495362     ZBoe    A    C      0.5      1        2 
  11 chr11_23495362     ZGre    A    C        0      0        2 
  11 chr11_23495362     ZHar    A    C        0      0        2 
  11 chr11_23495362   Sample    A    C        0      0        2 
  11 chr11_23497498     AAsi    T    G        0      0        2 
  11 chr11_23497498     AKia    T    G        0      0        2 
  11 chr11_23497498     AOna    T    G        0      0        2 
  11 chr11_23497498     ASom    T    G      0.5      1        2 
  11 chr11_23497498     HCab    T    G        0      0        2 
  11 chr11_23497498     HPrz    T    G        0      0        2 
  11 chr11_23497498     ZBoe    T    G        0      0        2 
  11 chr11_23497498     ZGre    T    G        0      0        2 
  11 chr11_23497498     ZHar    T    G        0      0        2 
  11 chr11_23497498   Sample    T    G        0      0        2 
  11 chr11_23502046     AAsi    A    C        0      0        2 
  11 chr11_23502046     AKia    A    C        0      0        2 
  11 chr11_23502046     AOna    A    C        0      0        2 
  11 chr11_23502046     ASom    A    C        0      0        2 
  11 chr11_23502046     HCab    A    C        0      0        2 
  11 chr11_23502046     HPrz    A    C        0      0        2 
  11 chr11_23502046     ZBoe    A    C      0.5      1        2 
  11 chr11_23502046     ZGre    A    C        0      0        2 
  11 chr11_23502046     ZHar    A    C        0      0        2 
  11 chr11_23502046   Sample    A    C        0      0        2 
  11 chr11_23507738     AAsi    C    T        0      0        2 
  11 chr11_23507738     AKia    C    T        0      0        2 
  11 chr11_23507738     AOna    C    T        0      0        2 
  11 chr11_23507738     ASom    C    T        0      0        2 
  11 chr11_23507738     HCab    C    T        0      0        2 
  11 chr11_23507738     HPrz    C    T        0      0        2 
  11 chr11_23507738     ZBoe    C    T        0      0        2 
  11 chr11_23507738     ZGre    C    T        1      2        2 
  11 chr11_23507738     ZHar    C    T        0      0        2 
  11 chr11_23507738   Sample    C    T        0      0        2 
  11 chr11_23510236     AAsi    A    G        0      0        2 
  11 chr11_23510236     AKia    A    G        0      0        2 
  11 chr11_23510236     AOna    A    G        1      2        2 
  11 chr11_23510236     ASom    A    G        0      0        2 
  11 chr11_23510236     HCab    A    G        0      0        2 
  11 chr11_23510236     HPrz    A    G        0      0        2 
  11 chr11_23510236     ZBoe    A    G        0      0        2 
  11 chr11_23510236     ZGre    A    G        0      0        2 
  11 chr11_23510236     ZHar    A    G        0      0        2 
  11 chr11_23510236   Sample    A    G        0      0        2 
  11 chr11_23523333     AAsi    C    A        0      0        2 
  11 chr11_23523333     AKia    C    A        0      0        2 
  11 chr11_23523333     AOna    C    A        0      0        2 
  11 chr11_23523333     ASom    C    A        0      0        2 
  11 chr11_23523333     HCab    C    A        0      0        2 
  11 chr11_23523333     HPrz    C    A        0      0        2 
  11 chr11_23523333     ZBoe    C    A        0      0        2 
  11 chr11_23523333     ZGre    C    A        0      0        2 
  11 chr11_23523333     ZHar    C    A        1      2        2 
  11 chr11_23523333   Sample    C    A        0      0        2 
  11 chr11_23529665     AAsi    T    C        0      0        2 
  11 chr11_23529665     AKia    T    C        0      0        2 
  11 chr11_23529665     AOna    T    C        0      0        2 
  11 chr11_23529665     ASom    T    C        0      0        2 
  11 chr11_23529665     HCab    T    C        0      0        2 
  11 chr11_23529665     HPrz    T    C        0      0        2 
  11 chr11_23529665     ZBoe    T    C        0      0        2 
  11 chr11_23529665     ZGre    T    C        0      0        2 
  11 chr11_23529665     ZHar    T    C      0.5      1        2 
  11 chr11_23529665   Sample    T    C        0      0        2 
  11 chr11_23534608     AAsi    A    G        0      0        2 
  11 chr11_23534608     AKia    A    G        0      0        2 
  11 chr11_23534608     AOna    A    G        0      0        2 
  11 chr11_23534608     ASom    A    G        0      0        2 
  11 chr11_23534608     HCab    A    G        0      0        2 
  11 chr11_23534608     HPrz    A    G        0      0        2 
  11 chr11_23534608     ZBoe    A    G        0      0        2 
  11 chr11_23534608     ZGre    A    G        1      2        2 
  11 chr11_23534608     ZHar    A    G        0      0        2 
  11 chr11_23534608   Sample    A    G        0      0        2 
  11 chr11_23536131     AAsi    A    C        0      0        2 
  11 chr11_23536131     AKia    A    C        0      0        2 
  11 chr11_23536131     AOna    A    C        0      0        2 
  11 chr11_23536131     ASom    A    C        0      0        2 
  11 chr11_23536131     HCab    A    C        1      2        2 
  11 chr11_23536131     HPrz    A    C        1      2        2 
  11 chr11_23536131     ZBoe    A    C        0      0        2 
  11 chr11_23536131     ZGre    A    C        0      0        2 
  11 chr11_23536131     ZHar    A    C        0      0        2 
  11 chr11_23536131   Sample    A    C        0      0        2 
  11 chr11_23538997     AAsi    A    G        0      0        2 
  11 chr11_23538997     AKia    A    G        0      0        2 
  11 chr11_23538997     AOna    A    G        0      0        2 
  11 chr11_23538997     ASom    A    G        0      0        2 
  11 chr11_23538997     HCab    A    G        0      0        2 
  11 chr11_23538997     HPrz    A    G        0      0        2 
  11 chr11_23538997     ZBoe    A    G        0      0        2 
  11 chr11_23538997     ZGre    A    G        0      0        2 
  11 chr11_23538997     ZHar    A    G        1      2        2 
  11 chr11_23538997   Sample    A    G        0      0        2 
  11 chr11_23543637     AAsi    A    T        0      0        2 
  11 chr11_23543637     AKia    A    T        0      0        2 
  11 chr11_23543637     AOna    A    T        0      0        2 
  11 chr11_23543637     ASom    A    T        0      0        2 
  11 chr11_23543637     HCab    A    T        0      0        2 
  11 chr11_23543637     HPrz    A    T        0      0        2 
  11 chr11_23543637     ZBoe    A    T        0      0        2 
  11 chr11_23543637     ZGre    A    T        0      0        2 
  11 chr11_23543637     ZHar    A    T        1      2        2 
  11 chr11_23543637   Sample    A    T        0      0        2 
  11 chr11_23547924     AAsi    A    G        0      0        2 
  11 chr11_23547924     AKia    A    G        0      0        2 
  11 chr11_23547924     AOna    A    G        0      0        2 
  11 chr11_23547924     ASom    A    G        0      0        2 
  11 chr11_23547924     HCab    A    G        0      0        2 
  11 chr11_23547924     HPrz    A    G        0      0        2 
  11 chr11_23547924     ZBoe    A    G        0      0        2 
  11 chr11_23547924     ZGre    A    G        1      2        2 
  11 chr11_23547924     ZHar    A    G        0      0        2 
  11 chr11_23547924   Sample    A    G        0      0        2 
  11 chr11_23548214     AAsi    T    C        0      0        2 
  11 chr11_23548214     AKia    T    C        0      0        2 
  11 chr11_23548214     AOna    T    C        0      0        2 
  11 chr11_23548214     ASom    T    C        0      0        2 
  11 chr11_23548214     HCab    T    C        0      0        2 
  11 chr11_23548214     HPrz    T    C        0      0        2 
  11 chr11_23548214     ZBoe    T    C        0      0        2 
  11 chr11_23548214     ZGre    T    C        0      0        2 
  11 chr11_23548214     ZHar    T    C      0.5      1        2 
  11 chr11_23548214   Sample    T    C        0      0        2 
  11 chr11_23550855     AAsi    A    G        0      0        2 
  11 chr11_23550855     AKia    A    G        0      0        2 
  11 chr11_23550855     AOna    A    G        0      0        2 
  11 chr11_23550855     ASom    A    G        0      0        2 
  11 chr11_23550855     HCab    A    G        0      0        2 
  11 chr11_23550855     HPrz    A    G        0      0        2 
  11 chr11_23550855     ZBoe    A    G      0.5      1        2 
  11 chr11_23550855     ZGre    A    G        0      0        2 
  11 chr11_23550855     ZHar    A    G        0      0        2 
  11 chr11_23550855   Sample    A    G        0      0        2 
  11 chr11_23554105     AAsi    A    T        0      0        2 
  11 chr11_23554105     AKia    A    T        0      0        2 
  11 chr11_23554105     AOna    A    T        0      0        2 
  11 chr11_23554105     ASom    A    T        0      0        2 
  11 chr11_23554105     HCab    A    T        0      0        2 
  11 chr11_23554105     HPrz    A    T        0      0        2 
  11 chr11_23554105     ZBoe    A    T      0.5      1        2 
  11 chr11_23554105     ZGre    A    T        0      0        2 
  11 chr11_23554105     ZHar    A    T        0      0        2 
  11 chr11_23554105   Sample    A    T        0      0        2 
  11 chr11_23561196     AAsi    T    C        0      0        2 
  11 chr11_23561196     AKia    T    C        0      0        2 
  11 chr11_23561196     AOna    T    C        0      0        2 
  11 chr11_23561196     ASom    T    C        0      0        2 
  11 chr11_23561196     HCab    T    C        1      2        2 
  11 chr11_23561196     HPrz    T    C        1      2        2 
  11 chr11_23561196     ZBoe    T    C        0      0        2 
  11 chr11_23561196     ZGre    T    C        0      0        2 
  11 chr11_23561196     ZHar    T    C        0      0        2 
  11 chr11_23561196   Sample    T    C        0      0        2 
  11 chr11_23564445     AAsi    A    G        0      0        2 
  11 chr11_23564445     AKia    A    G        0      0        2 
  11 chr11_23564445     AOna    A    G        0      0        2 
  11 chr11_23564445     ASom    A    G        0      0        2 
  11 chr11_23564445     HCab    A    G        1      2        2 
  11 chr11_23564445     HPrz    A    G        1      2        2 
  11 chr11_23564445     ZBoe    A    G        0      0        2 
  11 chr11_23564445     ZGre    A    G        0      0        2 
  11 chr11_23564445     ZHar    A    G        0      0        2 
  11 chr11_23564445   Sample    A    G        0      0        2 
  11 chr11_23571642     AAsi    A    G        0      0        2 
  11 chr11_23571642     AKia    A    G        0      0        2 
  11 chr11_23571642     AOna    A    G        0      0        2 
  11 chr11_23571642     ASom    A    G        0      0        2 
  11 chr11_23571642     HCab    A    G        1      2        2 
  11 chr11_23571642     HPrz    A    G        0      0        2 
  11 chr11_23571642     ZBoe    A    G        0      0        2 
  11 chr11_23571642     ZGre    A    G        0      0        2 
  11 chr11_23571642     ZHar    A    G        0      0        2 
  11 chr11_23571642   Sample    A    G        0      0        2 
  11 chr11_23573618     AAsi    G    T        0      0        2 
  11 chr11_23573618     AKia    G    T        0      0        2 
  11 chr11_23573618     AOna    G    T        0      0        2 
  11 chr11_23573618     ASom    G    T        0      0        2 
  11 chr11_23573618     HCab    G    T        0      0        2 
  11 chr11_23573618     HPrz    G    T        0      0        2 
  11 chr11_23573618     ZBoe    G    T      0.5      1        2 
  11 chr11_23573618     ZGre    G    T        0      0        2 
  11 chr11_23573618     ZHar    G    T        0      0        2 
  11 chr11_23573618   Sample    G    T        0      0        2 
  11 chr11_23575873     AAsi    T    C        0      0        2 
  11 chr11_23575873     AKia    T    C        0      0        2 
  11 chr11_23575873     AOna    T    C        0      0        2 
  11 chr11_23575873     ASom    T    C        0      0        2 
  11 chr11_23575873     HCab    T    C        1      2        2 
  11 chr11_23575873     HPrz    T    C        1      2        2 
  11 chr11_23575873     ZBoe    T    C        0      0        2 
  11 chr11_23575873     ZGre    T    C        0      0        2 
  11 chr11_23575873     ZHar    T    C        0      0        2 
  11 chr11_23575873   Sample    T    C        0      0        2 
  11 chr11_23575967     AAsi    C    T        1      2        2 
  11 chr11_23575967     AKia    C    T        0      0        2 
  11 chr11_23575967     AOna    C    T        0      0        2 
  11 chr11_23575967     ASom    C    T        1      2        2 
  11 chr11_23575967     HCab    C    T        0      0        2 
  11 chr11_23575967     HPrz    C    T        0      0        2 
  11 chr11_23575967     ZBoe    C    T        0      0        2 
  11 chr11_23575967     ZGre    C    T        0      0        2 
  11 chr11_23575967     ZHar    C    T        0      0        2 
  11 chr11_23575967   Sample    C    T        1      2        2 
  11 chr11_23602771     AAsi    A    C        0      0        2 
  11 chr11_23602771     AKia    A    C        1      2        2 
  11 chr11_23602771     AOna    A    C      0.5      1        2 
  11 chr11_23602771     ASom    A    C        0      0        2 
  11 chr11_23602771     HCab    A    C        0      0        2 
  11 chr11_23602771     HPrz    A    C        0      0        2 
  11 chr11_23602771     ZBoe    A    C        0      0        2 
  11 chr11_23602771     ZGre    A    C        0      0        2 
  11 chr11_23602771     ZHar    A    C        0      0        2 
  11 chr11_23602771   Sample    A    C        0      0        2 
  11 chr11_23610928     AAsi    T    C        1      2        2 
  11 chr11_23610928     AKia    T    C        0      0        2 
  11 chr11_23610928     AOna    T    C        0      0        2 
  11 chr11_23610928     ASom    T    C        1      2        2 
  11 chr11_23610928     HCab    T    C        0      0        2 
  11 chr11_23610928     HPrz    T    C        0      0        2 
  11 chr11_23610928     ZBoe    T    C        0      0        2 
  11 chr11_23610928     ZGre    T    C        0      0        2 
  11 chr11_23610928     ZHar    T    C        0      0        2 
  11 chr11_23610928   Sample    T    C        1      2        2 
  11 chr11_23621583     AAsi    T    C        0      0        2 
  11 chr11_23621583     AKia    T    C        1      2        2 
  11 chr11_23621583     AOna    T    C      0.5      1        2 
  11 chr11_23621583     ASom    T    C        0      0        2 
  11 chr11_23621583     HCab    T    C        0      0        2 
  11 chr11_23621583     HPrz    T    C        0      0        2 
  11 chr11_23621583     ZBoe    T    C        0      0        2 
  11 chr11_23621583     ZGre    T    C        1      2        2 
  11 chr11_23621583     ZHar    T    C        0      0        2 
  11 chr11_23621583   Sample    T    C        0      0        2 
  11 chr11_23629805     AAsi    A    C        0      0        2 
  11 chr11_23629805     AKia    A    C        0      0        2 
  11 chr11_23629805     AOna    A    C        0      0        2 
  11 chr11_23629805     ASom    A    C        0      0        2 
  11 chr11_23629805     HCab    A    C        0      0        2 
  11 chr11_23629805     HPrz    A    C        0      0        2 
  11 chr11_23629805     ZBoe    A    C      0.5      1        2 
  11 chr11_23629805     ZGre    A    C        0      0        2 
  11 chr11_23629805     ZHar    A    C        0      0        2 
  11 chr11_23629805   Sample    A    C        0      0        2 
  11 chr11_23632267     AAsi    T    C        0      0        2 
  11 chr11_23632267     AKia    T    C        0      0        2 
  11 chr11_23632267     AOna    T    C        0      0        2 
  11 chr11_23632267     ASom    T    C      0.5      1        2 
  11 chr11_23632267     HCab    T    C        0      0        2 
  11 chr11_23632267     HPrz    T    C        0      0        2 
  11 chr11_23632267     ZBoe    T    C        0      0        2 
  11 chr11_23632267     ZGre    T    C        0      0        2 
  11 chr11_23632267     ZHar    T    C        0      0        2 
  11 chr11_23632267   Sample    T    C        0      0        2 
  11 chr11_23637527     AAsi    A    G        0      0        2 
  11 chr11_23637527     AKia    A    G        0      0        2 
  11 chr11_23637527     AOna    A    G        0      0        2 
  11 chr11_23637527     ASom    A    G        0      0        2 
  11 chr11_23637527     HCab    A    G        0      0        2 
  11 chr11_23637527     HPrz    A    G        0      0        2 
  11 chr11_23637527     ZBoe    A    G      0.5      1        2 
  11 chr11_23637527     ZGre    A    G        0      0        2 
  11 chr11_23637527     ZHar    A    G        0      0        2 
  11 chr11_23637527   Sample    A    G        0      0        2 
  11 chr11_23642885     AAsi    A    G        0      0        2 
  11 chr11_23642885     AKia    A    G        0      0        2 
  11 chr11_23642885     AOna    A    G        0      0        2 
  11 chr11_23642885     ASom    A    G        0      0        2 
  11 chr11_23642885     HCab    A    G        0      0        2 
  11 chr11_23642885     HPrz    A    G        0      0        2 
  11 chr11_23642885     ZBoe    A    G        1      2        2 
  11 chr11_23642885     ZGre    A    G        1      2        2 
  11 chr11_23642885     ZHar    A    G        1      2        2 
  11 chr11_23642885   Sample    A    G        0      0        2 
  11 chr11_23643720     AAsi    A    C        0      0        2 
  11 chr11_23643720     AKia    A    C        0      0        2 
  11 chr11_23643720     AOna    A    C        0      0        2 
  11 chr11_23643720     ASom    A    C        0      0        2 
  11 chr11_23643720     HCab    A    C        0      0        2 
  11 chr11_23643720     HPrz    A    C        0      0        2 
  11 chr11_23643720     ZBoe    A    C      0.5      1        2 
  11 chr11_23643720     ZGre    A    C        0      0        2 
  11 chr11_23643720     ZHar    A    C        0      0        2 
  11 chr11_23643720   Sample    A    C        0      0        2 
  11 chr11_23652778     AAsi    A    T        0      0        2 
  11 chr11_23652778     AKia    A    T        0      0        2 
  11 chr11_23652778     AOna    A    T        0      0        2 
  11 chr11_23652778     ASom    A    T        0      0        2 
  11 chr11_23652778     HCab    A    T        0      0        2 
  11 chr11_23652778     HPrz    A    T      0.5      1        2 
  11 chr11_23652778     ZBoe    A    T        0      0        2 
  11 chr11_23652778     ZGre    A    T        0      0        2 
  11 chr11_23652778     ZHar    A    T        0      0        2 
  11 chr11_23652778   Sample    A    T        0      0        2 
  11 chr11_23665956     AAsi    A    G        0      0        2 
  11 chr11_23665956     AKia    A    G        0      0        2 
  11 chr11_23665956     AOna    A    G        0      0        2 
  11 chr11_23665956     ASom    A    G        0      0        2 
  11 chr11_23665956     HCab    A    G        1      2        2 
  11 chr11_23665956     HPrz    A    G        1      2        2 
  11 chr11_23665956     ZBoe    A    G        0      0        2 
  11 chr11_23665956     ZGre    A    G        0      0        2 
  11 chr11_23665956     ZHar    A    G        0      0        2 
  11 chr11_23665956   Sample    A    G        0      0        2 
  11 chr11_23666633     AAsi    G    A        0      0        2 
  11 chr11_23666633     AKia    G    A        0      0        2 
  11 chr11_23666633     AOna    G    A        0      0        2 
  11 chr11_23666633     ASom    G    A        0      0        2 
  11 chr11_23666633     HCab    G    A        1      2        2 
  11 chr11_23666633     HPrz    G    A        1      2        2 
  11 chr11_23666633     ZBoe    G    A        0      0        2 
  11 chr11_23666633     ZGre    G    A        0      0        2 
  11 chr11_23666633     ZHar    G    A        0      0        2 
  11 chr11_23666633   Sample    G    A        0      0        2 
  11 chr11_23668292     AAsi    A    C        0      0        2 
  11 chr11_23668292     AKia    A    C        0      0        2 
  11 chr11_23668292     AOna    A    C        0      0        2 
  11 chr11_23668292     ASom    A    C        0      0        2 
  11 chr11_23668292     HCab    A    C        0      0        2 
  11 chr11_23668292     HPrz    A    C        0      0        2 
  11 chr11_23668292     ZBoe    A    C        0      0        2 
  11 chr11_23668292     ZGre    A    C        1      2        2 
  11 chr11_23668292     ZHar    A    C        0      0        2 
  11 chr11_23668292   Sample    A    C        0      0        2 
  11 chr11_23678875     AAsi    G    A        0      0        2 
  11 chr11_23678875     AKia    G    A        0      0        2 
  11 chr11_23678875     AOna    G    A        0      0        2 
  11 chr11_23678875     ASom    G    A        0      0        2 
  11 chr11_23678875     HCab    G    A        1      2        2 
  11 chr11_23678875     HPrz    G    A        1      2        2 
  11 chr11_23678875     ZBoe    G    A        0      0        2 
  11 chr11_23678875     ZGre    G    A        0      0        2 
  11 chr11_23678875     ZHar    G    A        0      0        2 
  11 chr11_23678875   Sample    G    A        0      0        2 
  11 chr11_23679659     AAsi    C    A        1      2        2 
  11 chr11_23679659     AKia    C    A        0      0        2 
  11 chr11_23679659     AOna    C    A        1      2        2 
  11 chr11_23679659     ASom    C    A        1      2        2 
  11 chr11_23679659     HCab    C    A        0      0        2 
  11 chr11_23679659     HPrz    C    A        0      0        2 
  11 chr11_23679659     ZBoe    C    A        0      0        2 
  11 chr11_23679659     ZGre    C    A        0      0        2 
  11 chr11_23679659     ZHar    C    A        0      0        2 
  11 chr11_23679659   Sample    C    A        1      2        2 
  11 chr11_23696117     AAsi    C    T        0      0        2 
  11 chr11_23696117     AKia    C    T        0      0        2 
  11 chr11_23696117     AOna    C    T        1      2        2 
  11 chr11_23696117     ASom    C    T        0      0        2 
  11 chr11_23696117     HCab    C    T        0      0        2 
  11 chr11_23696117     HPrz    C    T        0      0        2 
  11 chr11_23696117     ZBoe    C    T        0      0        2 
  11 chr11_23696117     ZGre    C    T        0      0        2 
  11 chr11_23696117     ZHar    C    T        0      0        2 
  11 chr11_23696117   Sample    C    T        0      0        2 
  11 chr11_23697798     AAsi    C    T        0      0        2 
  11 chr11_23697798     AKia    C    T        0      0        2 
  11 chr11_23697798     AOna    C    T        0      0        2 
  11 chr11_23697798     ASom    C    T        0      0        2 
  11 chr11_23697798     HCab    C    T        1      2        2 
  11 chr11_23697798     HPrz    C    T        1      2        2 
  11 chr11_23697798     ZBoe    C    T        0      0        2 
  11 chr11_23697798     ZGre    C    T        0      0        2 
  11 chr11_23697798     ZHar    C    T        0      0        2 
  11 chr11_23697798   Sample    C    T        0      0        2 
  11 chr11_23702029     AAsi    A    T        0      0        2 
  11 chr11_23702029     AKia    A    T        0      0        2 
  11 chr11_23702029     AOna    A    T        0      0        2 
  11 chr11_23702029     ASom    A    T        0      0        2 
  11 chr11_23702029     HCab    A    T        1      2        2 
  11 chr11_23702029     HPrz    A    T        1      2        2 
  11 chr11_23702029     ZBoe    A    T        0      0        2 
  11 chr11_23702029     ZGre    A    T        0      0        2 
  11 chr11_23702029     ZHar    A    T        0      0        2 
  11 chr11_23702029   Sample    A    T        0      0        2 
  11 chr11_23713351     AAsi    T    C        0      0        2 
  11 chr11_23713351     AKia    T    C        0      0        2 
  11 chr11_23713351     AOna    T    C        0      0        2 
  11 chr11_23713351     ASom    T    C        0      0        2 
  11 chr11_23713351     HCab    T    C        1      2        2 
  11 chr11_23713351     HPrz    T    C        0      0        2 
  11 chr11_23713351     ZBoe    T    C        0      0        2 
  11 chr11_23713351     ZGre    T    C        0      0        2 
  11 chr11_23713351     ZHar    T    C        0      0        2 
  11 chr11_23713351   Sample    T    C        0      0        2 
  11 chr11_23715361     AAsi    T    C        0      0        2 
  11 chr11_23715361     AKia    T    C        0      0        2 
  11 chr11_23715361     AOna    T    C        0      0        2 
  11 chr11_23715361     ASom    T    C      0.5      1        2 
  11 chr11_23715361     HCab    T    C        0      0        2 
  11 chr11_23715361     HPrz    T    C        0      0        2 
  11 chr11_23715361     ZBoe    T    C        0      0        2 
  11 chr11_23715361     ZGre    T    C        0      0        2 
  11 chr11_23715361     ZHar    T    C        0      0        2 
  11 chr11_23715361   Sample    T    C        0      0        2 
  11 chr11_23732388     AAsi    A    G        0      0        2 
  11 chr11_23732388     AKia    A    G        0      0        2 
  11 chr11_23732388     AOna    A    G        0      0        2 
  11 chr11_23732388     ASom    A    G        0      0        2 
  11 chr11_23732388     HCab    A    G        1      2        2 
  11 chr11_23732388     HPrz    A    G        1      2        2 
  11 chr11_23732388     ZBoe    A    G        0      0        2 
  11 chr11_23732388     ZGre    A    G        0      0        2 
  11 chr11_23732388     ZHar    A    G        0      0        2 
  11 chr11_23732388   Sample    A    G        0      0        2 
  11 chr11_23746925     AAsi    T    C        0      0        2 
  11 chr11_23746925     AKia    T    C        0      0        2 
  11 chr11_23746925     AOna    T    C        0      0        2 
  11 chr11_23746925     ASom    T    C        0      0        2 
  11 chr11_23746925     HCab    T    C        0      0        2 
  11 chr11_23746925     HPrz    T    C        0      0        2 
  11 chr11_23746925     ZBoe    T    C        0      0        2 
  11 chr11_23746925     ZGre    T    C        0      0        2 
  11 chr11_23746925     ZHar    T    C        1      2        2 
  11 chr11_23746925   Sample    T    C        0      0        2 
  11 chr11_23759467     AAsi    T    G        0      0        2 
  11 chr11_23759467     AKia    T    G        0      0        2 
  11 chr11_23759467     AOna    T    G        0      0        2 
  11 chr11_23759467     ASom    T    G        0      0        2 
  11 chr11_23759467     HCab    T    G        0      0        2 
  11 chr11_23759467     HPrz    T    G      0.5      1        2 
  11 chr11_23759467     ZBoe    T    G        0      0        2 
  11 chr11_23759467     ZGre    T    G        0      0        2 
  11 chr11_23759467     ZHar    T    G        0      0        2 
  11 chr11_23759467   Sample    T    G        0      0        2 
  11 chr11_23763171     AAsi    T    C        0      0        2 
  11 chr11_23763171     AKia    T    C        0      0        2 
  11 chr11_23763171     AOna    T    C        0      0        2 
  11 chr11_23763171     ASom    T    C        0      0        2 
  11 chr11_23763171     HCab    T    C        0      0        2 
  11 chr11_23763171     HPrz    T    C      0.5      1        2 
  11 chr11_23763171     ZBoe    T    C        0      0        2 
  11 chr11_23763171     ZGre    T    C        0      0        2 
  11 chr11_23763171     ZHar    T    C        0      0        2 
  11 chr11_23763171   Sample    T    C        0      0        2 
  11 chr11_23767038     AAsi    A    G        0      0        2 
  11 chr11_23767038     AKia    A    G        0      0        2 
  11 chr11_23767038     AOna    A    G        0      0        2 
  11 chr11_23767038     ASom    A    G        0      0        2 
  11 chr11_23767038     HCab    A    G        0      0        2 
  11 chr11_23767038     HPrz    A    G      0.5      1        2 
  11 chr11_23767038     ZBoe    A    G        0      0        2 
  11 chr11_23767038     ZGre    A    G        0      0        2 
  11 chr11_23767038     ZHar    A    G        0      0        2 
  11 chr11_23767038   Sample    A    G        0      0        2 
  11 chr11_23774575     AAsi    A    G        0      0        2 
  11 chr11_23774575     AKia    A    G        0      0        2 
  11 chr11_23774575     AOna    A    G        0      0        2 
  11 chr11_23774575     ASom    A    G        0      0        2 
  11 chr11_23774575     HCab    A    G        0      0        2 
  11 chr11_23774575     HPrz    A    G        0      0        2 
  11 chr11_23774575     ZBoe    A    G        0      0        2 
  11 chr11_23774575     ZGre    A    G        0      0        2 
  11 chr11_23774575     ZHar    A    G        1      2        2 
  11 chr11_23774575   Sample    A    G        0      0        2 
  11 chr11_23779092     AAsi    C    T        0      0        2 
  11 chr11_23779092     AKia    C    T        0      0        2 
  11 chr11_23779092     AOna    C    T        0      0        2 
  11 chr11_23779092     ASom    C    T        0      0        2 
  11 chr11_23779092     HCab    C    T        1      2        2 
  11 chr11_23779092     HPrz    C    T        1      2        2 
  11 chr11_23779092     ZBoe    C    T        0      0        2 
  11 chr11_23779092     ZGre    C    T        0      0        2 
  11 chr11_23779092     ZHar    C    T        0      0        2 
  11 chr11_23779092   Sample    C    T        0      0        2 
  11 chr11_23781259     AAsi    A    C        0      0        2 
  11 chr11_23781259     AKia    A    C        0      0        2 
  11 chr11_23781259     AOna    A    C        0      0        2 
  11 chr11_23781259     ASom    A    C        0      0        2 
  11 chr11_23781259     HCab    A    C        0      0        2 
  11 chr11_23781259     HPrz    A    C        0      0        2 
  11 chr11_23781259     ZBoe    A    C      0.5      1        2 
  11 chr11_23781259     ZGre    A    C        0      0        2 
  11 chr11_23781259     ZHar    A    C        0      0        2 
  11 chr11_23781259   Sample    A    C        0      0        2 
  11 chr11_23789200     AAsi    T    G        0      0        2 
  11 chr11_23789200     AKia    T    G        0      0        2 
  11 chr11_23789200     AOna    T    G        0      0        2 
  11 chr11_23789200     ASom    T    G        0      0        2 
  11 chr11_23789200     HCab    T    G        1      2        2 
  11 chr11_23789200     HPrz    T    G      0.5      1        2 
  11 chr11_23789200     ZBoe    T    G        0      0        2 
  11 chr11_23789200     ZGre    T    G        0      0        2 
  11 chr11_23789200     ZHar    T    G        0      0        2 
  11 chr11_23789200   Sample    T    G        1      2        2 
  11 chr11_23791611     AAsi    T    C        0      0        2 
  11 chr11_23791611     AKia    T    C        0      0        2 
  11 chr11_23791611     AOna    T    C        0      0        2 
  11 chr11_23791611     ASom    T    C        0      0        2 
  11 chr11_23791611     HCab    T    C        0      0        2 
  11 chr11_23791611     HPrz    T    C        0      0        2 
  11 chr11_23791611     ZBoe    T    C        1      2        2 
  11 chr11_23791611     ZGre    T    C        1      2        2 
  11 chr11_23791611     ZHar    T    C        0      0        2 
  11 chr11_23791611   Sample    T    C        0      0        2 
  11 chr11_23794476     AAsi    T    C        0      0        2 
  11 chr11_23794476     AKia    T    C        1      2        2 
  11 chr11_23794476     AOna    T    C      0.5      1        2 
  11 chr11_23794476     ASom    T    C        0      0        2 
  11 chr11_23794476     HCab    T    C        0      0        2 
  11 chr11_23794476     HPrz    T    C        0      0        2 
  11 chr11_23794476     ZBoe    T    C        0      0        2 
  11 chr11_23794476     ZGre    T    C        0      0        2 
  11 chr11_23794476     ZHar    T    C        0      0        2 
  11 chr11_23794476   Sample    T    C        0      0        2 
  11 chr11_23797601     AAsi    T    A        0      0        2 
  11 chr11_23797601     AKia    T    A        0      0        2 
  11 chr11_23797601     AOna    T    A        0      0        2 
  11 chr11_23797601     ASom    T    A        0      0        2 
  11 chr11_23797601     HCab    T    A        0      0        2 
  11 chr11_23797601     HPrz    T    A        0      0        2 
  11 chr11_23797601     ZBoe    T    A      0.5      1        2 
  11 chr11_23797601     ZGre    T    A        0      0        2 
  11 chr11_23797601     ZHar    T    A        0      0        2 
  11 chr11_23797601   Sample    T    A        0      0        2 
  11 chr11_23798972     AAsi    G    A        0      0        2 
  11 chr11_23798972     AKia    G    A        0      0        2 
  11 chr11_23798972     AOna    G    A        0      0        2 
  11 chr11_23798972     ASom    G    A        0      0        2 
  11 chr11_23798972     HCab    G    A        0      0        2 
  11 chr11_23798972     HPrz    G    A        0      0        2 
  11 chr11_23798972     ZBoe    G    A        1      2        2 
  11 chr11_23798972     ZGre    G    A        1      2        2 
  11 chr11_23798972     ZHar    G    A        0      0        2 
  11 chr11_23798972   Sample    G    A        0      0        2 
  11 chr11_23804733     AAsi    A    G        0      0        2 
  11 chr11_23804733     AKia    A    G        1      2        2 
  11 chr11_23804733     AOna    A    G      0.5      1        2 
  11 chr11_23804733     ASom    A    G        0      0        2 
  11 chr11_23804733     HCab    A    G        0      0        2 
  11 chr11_23804733     HPrz    A    G        0      0        2 
  11 chr11_23804733     ZBoe    A    G        0      0        2 
  11 chr11_23804733     ZGre    A    G        0      0        2 
  11 chr11_23804733     ZHar    A    G        0      0        2 
  11 chr11_23804733   Sample    A    G        0      0        2 
  11 chr11_23808835     AAsi    G    C        0      0        2 
  11 chr11_23808835     AKia    G    C        0      0        2 
  11 chr11_23808835     AOna    G    C        0      0        2 
  11 chr11_23808835     ASom    G    C        0      0        2 
  11 chr11_23808835     HCab    G    C        1      2        2 
  11 chr11_23808835     HPrz    G    C      0.5      1        2 
  11 chr11_23808835     ZBoe    G    C        0      0        2 
  11 chr11_23808835     ZGre    G    C        0      0        2 
  11 chr11_23808835     ZHar    G    C        0      0        2 
  11 chr11_23808835   Sample    G    C        0      0        2 
  11 chr11_23823407     AAsi    C    T        0      0        2 
  11 chr11_23823407     AKia    C    T        0      0        2 
  11 chr11_23823407     AOna    C    T        0      0        2 
  11 chr11_23823407     ASom    C    T        0      0        2 
  11 chr11_23823407     HCab    C    T        0      0        2 
  11 chr11_23823407     HPrz    C    T        0      0        2 
  11 chr11_23823407     ZBoe    C    T        0      0        2 
  11 chr11_23823407     ZGre    C    T        0      0        2 
  11 chr11_23823407     ZHar    C    T        1      2        2 
  11 chr11_23823407   Sample    C    T        0      0        2 
  11 chr11_23824007     AAsi    G    A        1      2        2 
  11 chr11_23824007     AKia    G    A        1      2        2 
  11 chr11_23824007     AOna    G    A        1      2        2 
  11 chr11_23824007     ASom    G    A        1      2        2 
  11 chr11_23824007     HCab    G    A        0      0        2 
  11 chr11_23824007     HPrz    G    A        0      0        2 
  11 chr11_23824007     ZBoe    G    A        0      0        2 
  11 chr11_23824007     ZGre    G    A        0      0        2 
  11 chr11_23824007     ZHar    G    A        0      0        2 
  11 chr11_23824007   Sample    G    A        1      2        2 
  11 chr11_23826464     AAsi    A    G        1      2        2 
  11 chr11_23826464     AKia    A    G        0      0        2 
  11 chr11_23826464     AOna    A    G        0      0        2 
  11 chr11_23826464     ASom    A    G        1      2        2 
  11 chr11_23826464     HCab    A    G        0      0        2 
  11 chr11_23826464     HPrz    A    G        0      0        2 
  11 chr11_23826464     ZBoe    A    G        0      0        2 
  11 chr11_23826464     ZGre    A    G        0      0        2 
  11 chr11_23826464     ZHar    A    G        0      0        2 
  11 chr11_23826464   Sample    A    G        1      2        2 
  11 chr11_23832304     AAsi    C    T      0.5      1        2 
  11 chr11_23832304     AKia    C    T        0      0        2 
  11 chr11_23832304     AOna    C    T        0      0        2 
  11 chr11_23832304     ASom    C    T        0      0        2 
  11 chr11_23832304     HCab    C    T        0      0        2 
  11 chr11_23832304     HPrz    C    T        0      0        2 
  11 chr11_23832304     ZBoe    C    T        0      0        2 
  11 chr11_23832304     ZGre    C    T        0      0        2 
  11 chr11_23832304     ZHar    C    T        0      0        2 
  11 chr11_23832304   Sample    C    T        1      2        2 
  11 chr11_23842955     AAsi    G    A        0      0        2 
  11 chr11_23842955     AKia    G    A        0      0        2 
  11 chr11_23842955     AOna    G    A        0      0        2 
  11 chr11_23842955     ASom    G    A        0      0        2 
  11 chr11_23842955     HCab    G    A        0      0        2 
  11 chr11_23842955     HPrz    G    A        0      0        2 
  11 chr11_23842955     ZBoe    G    A        0      0        2 
  11 chr11_23842955     ZGre    G    A        0      0        2 
  11 chr11_23842955     ZHar    G    A        1      2        2 
  11 chr11_23842955   Sample    G    A        0      0        2 
  11 chr11_23851177     AAsi    C    A        0      0        2 
  11 chr11_23851177     AKia    C    A        0      0        2 
  11 chr11_23851177     AOna    C    A        0      0        2 
  11 chr11_23851177     ASom    C    A        0      0        2 
  11 chr11_23851177     HCab    C    A        0      0        2 
  11 chr11_23851177     HPrz    C    A      0.5      1        2 
  11 chr11_23851177     ZBoe    C    A        0      0        2 
  11 chr11_23851177     ZGre    C    A        0      0        2 
  11 chr11_23851177     ZHar    C    A        0      0        2 
  11 chr11_23851177   Sample    C    A        0      0        2 
  11 chr11_23857986     AAsi    G    A        0      0        2 
  11 chr11_23857986     AKia    G    A        0      0        2 
  11 chr11_23857986     AOna    G    A        0      0        2 
  11 chr11_23857986     ASom    G    A        0      0        2 
  11 chr11_23857986     HCab    G    A        0      0        2 
  11 chr11_23857986     HPrz    G    A        0      0        2 
  11 chr11_23857986     ZBoe    G    A      0.5      1        2 
  11 chr11_23857986     ZGre    G    A        0      0        2 
  11 chr11_23857986     ZHar    G    A        0      0        2 
  11 chr11_23857986   Sample    G    A        0      0        2 
  11 chr11_23858160     AAsi    C    G        0      0        2 
  11 chr11_23858160     AKia    C    G        0      0        2 
  11 chr11_23858160     AOna    C    G        0      0        2 
  11 chr11_23858160     ASom    C    G        0      0        2 
  11 chr11_23858160     HCab    C    G        0      0        2 
  11 chr11_23858160     HPrz    C    G        0      0        2 
  11 chr11_23858160     ZBoe    C    G      0.5      1        2 
  11 chr11_23858160     ZGre    C    G        0      0        2 
  11 chr11_23858160     ZHar    C    G        0      0        2 
  11 chr11_23858160   Sample    C    G        0      0        2 
  11 chr11_23864640     AAsi    T    C        0      0        2 
  11 chr11_23864640     AKia    T    C        0      0        2 
  11 chr11_23864640     AOna    T    C        0      0        2 
  11 chr11_23864640     ASom    T    C        0      0        2 
  11 chr11_23864640     HCab    T    C        1      2        2 
  11 chr11_23864640     HPrz    T    C        1      2        2 
  11 chr11_23864640     ZBoe    T    C        0      0        2 
  11 chr11_23864640     ZGre    T    C        0      0        2 
  11 chr11_23864640     ZHar    T    C        0      0        2 
  11 chr11_23864640   Sample    T    C        0      0        2 
  11 chr11_23864974     AAsi    C    T        0      0        2 
  11 chr11_23864974     AKia    C    T        0      0        2 
  11 chr11_23864974     AOna    C    T        0      0        2 
  11 chr11_23864974     ASom    C    T        0      0        2 
  11 chr11_23864974     HCab    C    T        0      0        2 
  11 chr11_23864974     HPrz    C    T      0.5      1        2 
  11 chr11_23864974     ZBoe    C    T        0      0        2 
  11 chr11_23864974     ZGre    C    T        0      0        2 
  11 chr11_23864974     ZHar    C    T        0      0        2 
  11 chr11_23864974   Sample    C    T        0      0        2 
  11 chr11_23866497     AAsi    C    A        0      0        2 
  11 chr11_23866497     AKia    C    A        1      2        2 
  11 chr11_23866497     AOna    C    A        1      2        2 
  11 chr11_23866497     ASom    C    A        0      0        2 
  11 chr11_23866497     HCab    C    A        0      0        2 
  11 chr11_23866497     HPrz    C    A        0      0        2 
  11 chr11_23866497     ZBoe    C    A        0      0        2 
  11 chr11_23866497     ZGre    C    A        0      0        2 
  11 chr11_23866497     ZHar    C    A        0      0        2 
  11 chr11_23866497   Sample    C    A        0      0        2 
  11 chr11_23875901     AAsi    A    G        0      0        2 
  11 chr11_23875901     AKia    A    G        0      0        2 
  11 chr11_23875901     AOna    A    G      0.5      1        2 
  11 chr11_23875901     ASom    A    G        0      0        2 
  11 chr11_23875901     HCab    A    G        0      0        2 
  11 chr11_23875901     HPrz    A    G        0      0        2 
  11 chr11_23875901     ZBoe    A    G        0      0        2 
  11 chr11_23875901     ZGre    A    G        0      0        2 
  11 chr11_23875901     ZHar    A    G        0      0        2 
  11 chr11_23875901   Sample    A    G        0      0        2 
  11 chr11_23881148     AAsi    G    T        0      0        2 
  11 chr11_23881148     AKia    G    T      0.5      1        2 
  11 chr11_23881148     AOna    G    T        0      0        2 
  11 chr11_23881148     ASom    G    T        0      0        2 
  11 chr11_23881148     HCab    G    T        0      0        2 
  11 chr11_23881148     HPrz    G    T        0      0        2 
  11 chr11_23881148     ZBoe    G    T        0      0        2 
  11 chr11_23881148     ZGre    G    T        0      0        2 
  11 chr11_23881148     ZHar    G    T        0      0        2 
  11 chr11_23881148   Sample    G    T        0      0        2 
  11 chr11_23885011     AAsi    G    A        1      2        2 
  11 chr11_23885011     AKia    G    A        0      0        2 
  11 chr11_23885011     AOna    G    A        0      0        2 
  11 chr11_23885011     ASom    G    A        1      2        2 
  11 chr11_23885011     HCab    G    A        0      0        2 
  11 chr11_23885011     HPrz    G    A        0      0        2 
  11 chr11_23885011     ZBoe    G    A        0      0        2 
  11 chr11_23885011     ZGre    G    A        0      0        2 
  11 chr11_23885011     ZHar    G    A        0      0        2 
  11 chr11_23885011   Sample    G    A        1      2        2 
  11 chr11_23885502     AAsi    A    G        0      0        2 
  11 chr11_23885502     AKia    A    G        0      0        2 
  11 chr11_23885502     AOna    A    G        0      0        2 
  11 chr11_23885502     ASom    A    G        0      0        2 
  11 chr11_23885502     HCab    A    G        1      2        2 
  11 chr11_23885502     HPrz    A    G      0.5      1        2 
  11 chr11_23885502     ZBoe    A    G        0      0        2 
  11 chr11_23885502     ZGre    A    G        0      0        2 
  11 chr11_23885502     ZHar    A    G        0      0        2 
  11 chr11_23885502   Sample    A    G        0      0        2 
  11 chr11_23886510     AAsi    C    T        1      2        2 
  11 chr11_23886510     AKia    C    T        0      0        2 
  11 chr11_23886510     AOna    C    T        0      0        2 
  11 chr11_23886510     ASom    C    T      0.5      1        2 
  11 chr11_23886510     HCab    C    T        0      0        2 
  11 chr11_23886510     HPrz    C    T        0      0        2 
  11 chr11_23886510     ZBoe    C    T        0      0        2 
  11 chr11_23886510     ZGre    C    T        0      0        2 
  11 chr11_23886510     ZHar    C    T        0      0        2 
  11 chr11_23886510   Sample    C    T        1      2        2 
  11 chr11_23896037     AAsi    C    T        0      0        2 
  11 chr11_23896037     AKia    C    T        0      0        2 
  11 chr11_23896037     AOna    C    T        0      0        2 
  11 chr11_23896037     ASom    C    T        0      0        2 
  11 chr11_23896037     HCab    C    T        1      2        2 
  11 chr11_23896037     HPrz    C    T        1      2        2 
  11 chr11_23896037     ZBoe    C    T        0      0        2 
  11 chr11_23896037     ZGre    C    T        0      0        2 
  11 chr11_23896037     ZHar    C    T        0      0        2 
  11 chr11_23896037   Sample    C    T        0      0        2 
  11 chr11_23899451     AAsi    A    G        1      2        2 
  11 chr11_23899451     AKia    A    G        0      0        2 
  11 chr11_23899451     AOna    A    G        0      0        2 
  11 chr11_23899451     ASom    A    G        1      2        2 
  11 chr11_23899451     HCab    A    G        0      0        2 
  11 chr11_23899451     HPrz    A    G        0      0        2 
  11 chr11_23899451     ZBoe    A    G        0      0        2 
  11 chr11_23899451     ZGre    A    G        0      0        2 
  11 chr11_23899451     ZHar    A    G        0      0        2 
  11 chr11_23899451   Sample    A    G        1      2        2 
  11 chr11_23901122     AAsi    T    C        0      0        2 
  11 chr11_23901122     AKia    T    C        0      0        2 
  11 chr11_23901122     AOna    T    C        0      0        2 
  11 chr11_23901122     ASom    T    C        0      0        2 
  11 chr11_23901122     HCab    T    C        0      0        2 
  11 chr11_23901122     HPrz    T    C        0      0        2 
  11 chr11_23901122     ZBoe    T    C        1      2        2 
  11 chr11_23901122     ZGre    T    C        0      0        2 
  11 chr11_23901122     ZHar    T    C        0      0        2 
  11 chr11_23901122   Sample    T    C        0      0        2 
  11 chr11_23904012     AAsi    T    C        0      0        2 
  11 chr11_23904012     AKia    T    C        0      0        2 
  11 chr11_23904012     AOna    T    C        0      0        2 
  11 chr11_23904012     ASom    T    C        0      0        2 
  11 chr11_23904012     HCab    T    C        0      0        2 
  11 chr11_23904012     HPrz    T    C        0      0        2 
  11 chr11_23904012     ZBoe    T    C        1      2        2 
  11 chr11_23904012     ZGre    T    C        0      0        2 
  11 chr11_23904012     ZHar    T    C        0      0        2 
  11 chr11_23904012   Sample    T    C        0      0        2 
  11 chr11_23908314     AAsi    T    C        0      0        2 
  11 chr11_23908314     AKia    T    C        0      0        2 
  11 chr11_23908314     AOna    T    C        0      0        2 
  11 chr11_23908314     ASom    T    C        0      0        2 
  11 chr11_23908314     HCab    T    C        1      2        2 
  11 chr11_23908314     HPrz    T    C        1      2        2 
  11 chr11_23908314     ZBoe    T    C        0      0        2 
  11 chr11_23908314     ZGre    T    C        0      0        2 
  11 chr11_23908314     ZHar    T    C        0      0        2 
  11 chr11_23908314   Sample    T    C        1      2        2 
  11 chr11_23909380     AAsi    A    G        0      0        2 
  11 chr11_23909380     AKia    A    G        1      2        2 
  11 chr11_23909380     AOna    A    G      0.5      1        2 
  11 chr11_23909380     ASom    A    G        0      0        2 
  11 chr11_23909380     HCab    A    G        0      0        2 
  11 chr11_23909380     HPrz    A    G        0      0        2 
  11 chr11_23909380     ZBoe    A    G        0      0        2 
  11 chr11_23909380     ZGre    A    G        0      0        2 
  11 chr11_23909380     ZHar    A    G        0      0        2 
  11 chr11_23909380   Sample    A    G        0      0        2 
  11 chr11_23909843     AAsi    G    C        0      0        2 
  11 chr11_23909843     AKia    G    C        1      2        2 
  11 chr11_23909843     AOna    G    C      0.5      1        2 
  11 chr11_23909843     ASom    G    C        0      0        2 
  11 chr11_23909843     HCab    G    C        0      0        2 
  11 chr11_23909843     HPrz    G    C        0      0        2 
  11 chr11_23909843     ZBoe    G    C        0      0        2 
  11 chr11_23909843     ZGre    G    C        0      0        2 
  11 chr11_23909843     ZHar    G    C        0      0        2 
  11 chr11_23909843   Sample    G    C        0      0        2 
  11 chr11_23920056     AAsi    T    G        0      0        2 
  11 chr11_23920056     AKia    T    G        0      0        2 
  11 chr11_23920056     AOna    T    G        0      0        2 
  11 chr11_23920056     ASom    T    G        0      0        2 
  11 chr11_23920056     HCab    T    G        0      0        2 
  11 chr11_23920056     HPrz    T    G        0      0        2 
  11 chr11_23920056     ZBoe    T    G        0      0        2 
  11 chr11_23920056     ZGre    T    G        0      0        2 
  11 chr11_23920056     ZHar    T    G        1      2        2 
  11 chr11_23920056   Sample    T    G        0      0        2 
  11 chr11_23922246     AAsi    G    A        0      0        2 
  11 chr11_23922246     AKia    G    A        0      0        2 
  11 chr11_23922246     AOna    G    A        0      0        2 
  11 chr11_23922246     ASom    G    A      0.5      1        2 
  11 chr11_23922246     HCab    G    A        0      0        2 
  11 chr11_23922246     HPrz    G    A        0      0        2 
  11 chr11_23922246     ZBoe    G    A        0      0        2 
  11 chr11_23922246     ZGre    G    A        0      0        2 
  11 chr11_23922246     ZHar    G    A        0      0        2 
  11 chr11_23922246   Sample    G    A        0      0        2 
  11 chr11_23923224     AAsi    A    G        0      0        2 
  11 chr11_23923224     AKia    A    G        0      0        2 
  11 chr11_23923224     AOna    A    G        0      0        2 
  11 chr11_23923224     ASom    A    G        0      0        2 
  11 chr11_23923224     HCab    A    G        1      2        2 
  11 chr11_23923224     HPrz    A    G        1      2        2 
  11 chr11_23923224     ZBoe    A    G        0      0        2 
  11 chr11_23923224     ZGre    A    G        0      0        2 
  11 chr11_23923224     ZHar    A    G        0      0        2 
  11 chr11_23923224   Sample    A    G        0      0        2 
  11 chr11_23924715     AAsi    C    T        0      0        2 
  11 chr11_23924715     AKia    C    T        0      0        2 
  11 chr11_23924715     AOna    C    T        0      0        2 
  11 chr11_23924715     ASom    C    T        0      0        2 
  11 chr11_23924715     HCab    C    T        1      2        2 
  11 chr11_23924715     HPrz    C    T        1      2        2 
  11 chr11_23924715     ZBoe    C    T        0      0        2 
  11 chr11_23924715     ZGre    C    T        0      0        2 
  11 chr11_23924715     ZHar    C    T        0      0        2 
  11 chr11_23924715   Sample    C    T        0      0        2 
  11 chr11_23924948     AAsi    C    G        1      2        2 
  11 chr11_23924948     AKia    C    G        0      0        2 
  11 chr11_23924948     AOna    C    G        0      0        2 
  11 chr11_23924948     ASom    C    G        1      2        2 
  11 chr11_23924948     HCab    C    G        0      0        2 
  11 chr11_23924948     HPrz    C    G        0      0        2 
  11 chr11_23924948     ZBoe    C    G        0      0        2 
  11 chr11_23924948     ZGre    C    G        0      0        2 
  11 chr11_23924948     ZHar    C    G        0      0        2 
  11 chr11_23924948   Sample    C    G        1      2        2 
  11 chr11_23927994     AAsi    A    G        0      0        2 
  11 chr11_23927994     AKia    A    G        0      0        2 
  11 chr11_23927994     AOna    A    G        0      0        2 
  11 chr11_23927994     ASom    A    G      0.5      1        2 
  11 chr11_23927994     HCab    A    G        0      0        2 
  11 chr11_23927994     HPrz    A    G        0      0        2 
  11 chr11_23927994     ZBoe    A    G        0      0        2 
  11 chr11_23927994     ZGre    A    G        0      0        2 
  11 chr11_23927994     ZHar    A    G        0      0        2 
  11 chr11_23927994   Sample    A    G        0      0        2 
  11 chr11_23931805     AAsi    A    C        0      0        2 
  11 chr11_23931805     AKia    A    C        0      0        2 
  11 chr11_23931805     AOna    A    C      0.5      1        2 
  11 chr11_23931805     ASom    A    C        0      0        2 
  11 chr11_23931805     HCab    A    C        0      0        2 
  11 chr11_23931805     HPrz    A    C        0      0        2 
  11 chr11_23931805     ZBoe    A    C        0      0        2 
  11 chr11_23931805     ZGre    A    C        0      0        2 
  11 chr11_23931805     ZHar    A    C        0      0        2 
  11 chr11_23931805   Sample    A    C        0      0        2 
  11 chr11_23934058     AAsi    A    G        0      0        2 
  11 chr11_23934058     AKia    A    G        0      0        2 
  11 chr11_23934058     AOna    A    G        0      0        2 
  11 chr11_23934058     ASom    A    G        0      0        2 
  11 chr11_23934058     HCab    A    G        0      0        2 
  11 chr11_23934058     HPrz    A    G      0.5      1        2 
  11 chr11_23934058     ZBoe    A    G        0      0        2 
  11 chr11_23934058     ZGre    A    G        0      0        2 
  11 chr11_23934058     ZHar    A    G        0      0        2 
  11 chr11_23934058   Sample    A    G        0      0        2 
  11 chr11_23938478     AAsi    G    C        0      0        2 
  11 chr11_23938478     AKia    G    C        1      2        2 
  11 chr11_23938478     AOna    G    C        0      0        2 
  11 chr11_23938478     ASom    G    C        0      0        2 
  11 chr11_23938478     HCab    G    C        0      0        2 
  11 chr11_23938478     HPrz    G    C        0      0        2 
  11 chr11_23938478     ZBoe    G    C        0      0        2 
  11 chr11_23938478     ZGre    G    C        0      0        2 
  11 chr11_23938478     ZHar    G    C        0      0        2 
  11 chr11_23938478   Sample    G    C        0      0        2 
  11 chr11_23941092     AAsi    A    G        0      0        2 
  11 chr11_23941092     AKia    A    G        0      0        2 
  11 chr11_23941092     AOna    A    G        0      0        2 
  11 chr11_23941092     ASom    A    G        0      0        2 
  11 chr11_23941092     HCab    A    G        1      2        2 
  11 chr11_23941092     HPrz    A    G        1      2        2 
  11 chr11_23941092     ZBoe    A    G        0      0        2 
  11 chr11_23941092     ZGre    A    G      0.5      1        2 
  11 chr11_23941092     ZHar    A    G        0      0        2 
  11 chr11_23941092   Sample    A    G        0      0        2 
  11 chr11_23941437     AAsi    G    A        1      2        2 
  11 chr11_23941437     AKia    G    A        0      0        2 
  11 chr11_23941437     AOna    G    A        0      0        2 
  11 chr11_23941437     ASom    G    A        1      2        2 
  11 chr11_23941437     HCab    G    A        0      0        2 
  11 chr11_23941437     HPrz    G    A        0      0        2 
  11 chr11_23941437     ZBoe    G    A        0      0        2 
  11 chr11_23941437     ZGre    G    A        0      0        2 
  11 chr11_23941437     ZHar    G    A        0      0        2 
  11 chr11_23941437   Sample    G    A        1      2        2 
  11 chr11_23941878     AAsi    T    C        1      2        2 
  11 chr11_23941878     AKia    T    C        0      0        2 
  11 chr11_23941878     AOna    T    C        0      0        2 
  11 chr11_23941878     ASom    T    C        1      2        2 
  11 chr11_23941878     HCab    T    C        1      2        2 
  11 chr11_23941878     HPrz    T    C        1      2        2 
  11 chr11_23941878     ZBoe    T    C        0      0        2 
  11 chr11_23941878     ZGre    T    C        0      0        2 
  11 chr11_23941878     ZHar    T    C        0      0        2 
  11 chr11_23941878   Sample    T    C        1      2        2 
  11 chr11_23945650     AAsi    T    C        0      0        2 
  11 chr11_23945650     AKia    T    C        0      0        2 
  11 chr11_23945650     AOna    T    C        0      0        2 
  11 chr11_23945650     ASom    T    C        0      0        2 
  11 chr11_23945650     HCab    T    C        1      2        2 
  11 chr11_23945650     HPrz    T    C        1      2        2 
  11 chr11_23945650     ZBoe    T    C        0      0        2 
  11 chr11_23945650     ZGre    T    C        0      0        2 
  11 chr11_23945650     ZHar    T    C        0      0        2 
  11 chr11_23945650   Sample    T    C        0      0        2 
  11 chr11_23961472     AAsi    T    C        0      0        2 
  11 chr11_23961472     AKia    T    C        1      2        2 
  11 chr11_23961472     AOna    T    C        0      0        2 
  11 chr11_23961472     ASom    T    C        0      0        2 
  11 chr11_23961472     HCab    T    C        0      0        2 
  11 chr11_23961472     HPrz    T    C        0      0        2 
  11 chr11_23961472     ZBoe    T    C        0      0        2 
  11 chr11_23961472     ZGre    T    C        0      0        2 
  11 chr11_23961472     ZHar    T    C        0      0        2 
  11 chr11_23961472   Sample    T    C        0      0        2 
  11 chr11_23968751     AAsi    T    G        0      0        2 
  11 chr11_23968751     AKia    T    G        0      0        2 
  11 chr11_23968751     AOna    T    G        0      0        2 
  11 chr11_23968751     ASom    T    G      0.5      1        2 
  11 chr11_23968751     HCab    T    G        0      0        2 
  11 chr11_23968751     HPrz    T    G        0      0        2 
  11 chr11_23968751     ZBoe    T    G        0      0        2 
  11 chr11_23968751     ZGre    T    G        0      0        2 
  11 chr11_23968751     ZHar    T    G        0      0        2 
  11 chr11_23968751   Sample    T    G        0      0        2 
  11 chr11_23973112     AAsi    A    G        0      0        2 
  11 chr11_23973112     AKia    A    G        1      2        2 
  11 chr11_23973112     AOna    A    G        1      2        2 
  11 chr11_23973112     ASom    A    G        0      0        2 
  11 chr11_23973112     HCab    A    G        0      0        2 
  11 chr11_23973112     HPrz    A    G        0      0        2 
  11 chr11_23973112     ZBoe    A    G        0      0        2 
  11 chr11_23973112     ZGre    A    G        0      0        2 
  11 chr11_23973112     ZHar    A    G        0      0        2 
  11 chr11_23973112   Sample    A    G        0      0        2 
  11 chr11_23975951     AAsi    G    T        0      0        2 
  11 chr11_23975951     AKia    G    T        0      0        2 
  11 chr11_23975951     AOna    G    T      0.5      1        2 
  11 chr11_23975951     ASom    G    T        0      0        2 
  11 chr11_23975951     HCab    G    T        0      0        2 
  11 chr11_23975951     HPrz    G    T        0      0        2 
  11 chr11_23975951     ZBoe    G    T        0      0        2 
  11 chr11_23975951     ZGre    G    T        0      0        2 
  11 chr11_23975951     ZHar    G    T        0      0        2 
  11 chr11_23975951   Sample    G    T        0      0        2 
  11 chr11_23976460     AAsi    C    A        0      0        2 
  11 chr11_23976460     AKia    C    A        0      0        2 
  11 chr11_23976460     AOna    C    A        0      0        2 
  11 chr11_23976460     ASom    C    A        0      0        2 
  11 chr11_23976460     HCab    C    A        0      0        2 
  11 chr11_23976460     HPrz    C    A        0      0        2 
  11 chr11_23976460     ZBoe    C    A      0.5      1        2 
  11 chr11_23976460     ZGre    C    A        0      0        2 
  11 chr11_23976460     ZHar    C    A        0      0        2 
  11 chr11_23976460   Sample    C    A        0      0        2 
  11 chr11_23976591     AAsi    T    C        0      0        2 
  11 chr11_23976591     AKia    T    C        0      0        2 
  11 chr11_23976591     AOna    T    C        0      0        2 
  11 chr11_23976591     ASom    T    C        0      0        2 
  11 chr11_23976591     HCab    T    C        1      2        2 
  11 chr11_23976591     HPrz    T    C        1      2        2 
  11 chr11_23976591     ZBoe    T    C        0      0        2 
  11 chr11_23976591     ZGre    T    C        0      0        2 
  11 chr11_23976591     ZHar    T    C        0      0        2 
  11 chr11_23976591   Sample    T    C        0      0        2 
  11 chr11_23985466     AAsi    A    G        0      0        2 
  11 chr11_23985466     AKia    A    G        0      0        2 
  11 chr11_23985466     AOna    A    G        0      0        2 
  11 chr11_23985466     ASom    A    G        0      0        2 
  11 chr11_23985466     HCab    A    G        0      0        2 
  11 chr11_23985466     HPrz    A    G        0      0        2 
  11 chr11_23985466     ZBoe    A    G        0      0        2 
  11 chr11_23985466     ZGre    A    G        0      0        2 
  11 chr11_23985466     ZHar    A    G        1      2        2 
  11 chr11_23985466   Sample    A    G        0      0        2 
  11 chr11_23989024     AAsi    T    C        0      0        2 
  11 chr11_23989024     AKia    T    C        0      0        2 
  11 chr11_23989024     AOna    T    C      0.5      1        2 
  11 chr11_23989024     ASom    T    C        0      0        2 
  11 chr11_23989024     HCab    T    C        0      0        2 
  11 chr11_23989024     HPrz    T    C        0      0        2 
  11 chr11_23989024     ZBoe    T    C        0      0        2 
  11 chr11_23989024     ZGre    T    C        0      0        2 
  11 chr11_23989024     ZHar    T    C        0      0        2 
  11 chr11_23989024   Sample    T    C        0      0        2 
  11 chr11_23990767     AAsi    G    C        0      0        2 
  11 chr11_23990767     AKia    G    C        0      0        2 
  11 chr11_23990767     AOna    G    C        0      0        2 
  11 chr11_23990767     ASom    G    C        0      0        2 
  11 chr11_23990767     HCab    G    C        1      2        2 
  11 chr11_23990767     HPrz    G    C        1      2        2 
  11 chr11_23990767     ZBoe    G    C        0      0        2 
  11 chr11_23990767     ZGre    G    C        0      0        2 
  11 chr11_23990767     ZHar    G    C        0      0        2 
  11 chr11_23990767   Sample    G    C        0      0        2 
  11 chr11_23997109     AAsi    T    C        0      0        2 
  11 chr11_23997109     AKia    T    C        1      2        2 
  11 chr11_23997109     AOna    T    C      0.5      1        2 
  11 chr11_23997109     ASom    T    C        0      0        2 
  11 chr11_23997109     HCab    T    C        0      0        2 
  11 chr11_23997109     HPrz    T    C        0      0        2 
  11 chr11_23997109     ZBoe    T    C        0      0        2 
  11 chr11_23997109     ZGre    T    C        0      0        2 
  11 chr11_23997109     ZHar    T    C        0      0        2 
  11 chr11_23997109   Sample    T    C        0      0        2 
  11 chr11_23998783     AAsi    A    T        0      0        2 
  11 chr11_23998783     AKia    A    T        0      0        2 
  11 chr11_23998783     AOna    A    T        0      0        2 
  11 chr11_23998783     ASom    A    T        0      0        2 
  11 chr11_23998783     HCab    A    T        0      0        2 
  11 chr11_23998783     HPrz    A    T      0.5      1        2 
  11 chr11_23998783     ZBoe    A    T        0      0        2 
  11 chr11_23998783     ZGre    A    T        0      0        2 
  11 chr11_23998783     ZHar    A    T        0      0        2 
  11 chr11_23998783   Sample    A    T        0      0        2 
  11 chr11_24000931     AAsi    C    T        0      0        2 
  11 chr11_24000931     AKia    C    T        0      0        2 
  11 chr11_24000931     AOna    C    T        0      0        2 
  11 chr11_24000931     ASom    C    T        0      0        2 
  11 chr11_24000931     HCab    C    T        1      2        2 
  11 chr11_24000931     HPrz    C    T        0      0        2 
  11 chr11_24000931     ZBoe    C    T        0      0        2 
  11 chr11_24000931     ZGre    C    T        0      0        2 
  11 chr11_24000931     ZHar    C    T        0      0        2 
  11 chr11_24000931   Sample    C    T        0      0        2 
  11 chr11_24001493     AAsi    T    C        0      0        2 
  11 chr11_24001493     AKia    T    C        0      0        2 
  11 chr11_24001493     AOna    T    C        0      0        2 
  11 chr11_24001493     ASom    T    C        0      0        2 
  11 chr11_24001493     HCab    T    C        0      0        2 
  11 chr11_24001493     HPrz    T    C        0      0        2 
  11 chr11_24001493     ZBoe    T    C        1      2        2 
  11 chr11_24001493     ZGre    T    C        0      0        2 
  11 chr11_24001493     ZHar    T    C        0      0        2 
  11 chr11_24001493   Sample    T    C        1      2        2 
  11 chr11_24006586     AAsi    T    A        0      0        2 
  11 chr11_24006586     AKia    T    A        0      0        2 
  11 chr11_24006586     AOna    T    A        0      0        2 
  11 chr11_24006586     ASom    T    A        0      0        2 
  11 chr11_24006586     HCab    T    A        0      0        2 
  11 chr11_24006586     HPrz    T    A        0      0        2 
  11 chr11_24006586     ZBoe    T    A        0      0        2 
  11 chr11_24006586     ZGre    T    A        0      0        2 
  11 chr11_24006586     ZHar    T    A        1      2        2 
  11 chr11_24006586   Sample    T    A        0      0        2 
  11 chr11_24007914     AAsi    T    C        0      0        2 
  11 chr11_24007914     AKia    T    C        0      0        2 
  11 chr11_24007914     AOna    T    C        0      0        2 
  11 chr11_24007914     ASom    T    C        0      0        2 
  11 chr11_24007914     HCab    T    C        1      2        2 
  11 chr11_24007914     HPrz    T    C        0      0        2 
  11 chr11_24007914     ZBoe    T    C        0      0        2 
  11 chr11_24007914     ZGre    T    C        0      0        2 
  11 chr11_24007914     ZHar    T    C        0      0        2 
  11 chr11_24007914   Sample    T    C        0      0        2 
  11 chr11_24008415     AAsi    A    G        0      0        2 
  11 chr11_24008415     AKia    A    G        0      0        2 
  11 chr11_24008415     AOna    A    G        0      0        2 
  11 chr11_24008415     ASom    A    G        0      0        2 
  11 chr11_24008415     HCab    A    G        0      0        2 
  11 chr11_24008415     HPrz    A    G        0      0        2 
  11 chr11_24008415     ZBoe    A    G        0      0        2 
  11 chr11_24008415     ZGre    A    G      0.5      1        2 
  11 chr11_24008415     ZHar    A    G        0      0        2 
  11 chr11_24008415   Sample    A    G        0      0        2 
  11 chr11_24013053     AAsi    A    G        0      0        2 
  11 chr11_24013053     AKia    A    G        0      0        2 
  11 chr11_24013053     AOna    A    G        0      0        2 
  11 chr11_24013053     ASom    A    G        0      0        2 
  11 chr11_24013053     HCab    A    G        0      0        2 
  11 chr11_24013053     HPrz    A    G      0.5      1        2 
  11 chr11_24013053     ZBoe    A    G        1      2        2 
  11 chr11_24013053     ZGre    A    G        0      0        2 
  11 chr11_24013053     ZHar    A    G        0      0        2 
  11 chr11_24013053   Sample    A    G        0      0        2 
  11 chr11_24013782     AAsi    G    T        0      0        2 
  11 chr11_24013782     AKia    G    T        0      0        2 
  11 chr11_24013782     AOna    G    T        0      0        2 
  11 chr11_24013782     ASom    G    T        0      0        2 
  11 chr11_24013782     HCab    G    T        1      2        2 
  11 chr11_24013782     HPrz    G    T        1      2        2 
  11 chr11_24013782     ZBoe    G    T        0      0        2 
  11 chr11_24013782     ZGre    G    T        0      0        2 
  11 chr11_24013782     ZHar    G    T        0      0        2 
  11 chr11_24013782   Sample    G    T        0      0        2 
  11 chr11_24014492     AAsi    G    A        0      0        2 
  11 chr11_24014492     AKia    G    A        0      0        2 
  11 chr11_24014492     AOna    G    A        0      0        2 
  11 chr11_24014492     ASom    G    A        0      0        2 
  11 chr11_24014492     HCab    G    A        0      0        2 
  11 chr11_24014492     HPrz    G    A        0      0        2 
  11 chr11_24014492     ZBoe    G    A      0.5      1        2 
  11 chr11_24014492     ZGre    G    A        0      0        2 
  11 chr11_24014492     ZHar    G    A        0      0        2 
  11 chr11_24014492   Sample    G    A        0      0        2 
  11 chr11_24015544     AAsi    T    G        0      0        2 
  11 chr11_24015544     AKia    T    G        0      0        2 
  11 chr11_24015544     AOna    T    G        0      0        2 
  11 chr11_24015544     ASom    T    G        0      0        2 
  11 chr11_24015544     HCab    T    G        1      2        2 
  11 chr11_24015544     HPrz    T    G        1      2        2 
  11 chr11_24015544     ZBoe    T    G        0      0        2 
  11 chr11_24015544     ZGre    T    G        0      0        2 
  11 chr11_24015544     ZHar    T    G        0      0        2 
  11 chr11_24015544   Sample    T    G        0      0        2 
  11 chr11_24018670     AAsi    T    C        0      0        2 
  11 chr11_24018670     AKia    T    C        0      0        2 
  11 chr11_24018670     AOna    T    C        0      0        2 
  11 chr11_24018670     ASom    T    C        0      0        2 
  11 chr11_24018670     HCab    T    C        0      0        2 
  11 chr11_24018670     HPrz    T    C        0      0        2 
  11 chr11_24018670     ZBoe    T    C        0      0        2 
  11 chr11_24018670     ZGre    T    C        0      0        2 
  11 chr11_24018670     ZHar    T    C        1      2        2 
  11 chr11_24018670   Sample    T    C        0      0        2 
  11 chr11_24025082     AAsi    T    C        0      0        2 
  11 chr11_24025082     AKia    T    C        0      0        2 
  11 chr11_24025082     AOna    T    C        0      0        2 
  11 chr11_24025082     ASom    T    C        0      0        2 
  11 chr11_24025082     HCab    T    C        0      0        2 
  11 chr11_24025082     HPrz    T    C        1      2        2 
  11 chr11_24025082     ZBoe    T    C        0      0        2 
  11 chr11_24025082     ZGre    T    C        0      0        2 
  11 chr11_24025082     ZHar    T    C        0      0        2 
  11 chr11_24025082   Sample    T    C        0      0        2 
  11 chr11_24028136     AAsi    A    G        0      0        2 
  11 chr11_24028136     AKia    A    G      0.5      1        2 
  11 chr11_24028136     AOna    A    G        0      0        2 
  11 chr11_24028136     ASom    A    G        0      0        2 
  11 chr11_24028136     HCab    A    G        0      0        2 
  11 chr11_24028136     HPrz    A    G        0      0        2 
  11 chr11_24028136     ZBoe    A    G        0      0        2 
  11 chr11_24028136     ZGre    A    G        0      0        2 
  11 chr11_24028136     ZHar    A    G        0      0        2 
  11 chr11_24028136   Sample    A    G        0      0        2 
  11 chr11_24031501     AAsi    A    C        0      0        2 
  11 chr11_24031501     AKia    A    C        0      0        2 
  11 chr11_24031501     AOna    A    C        0      0        2 
  11 chr11_24031501     ASom    A    C      0.5      1        2 
  11 chr11_24031501     HCab    A    C        0      0        2 
  11 chr11_24031501     HPrz    A    C        0      0        2 
  11 chr11_24031501     ZBoe    A    C        0      0        2 
  11 chr11_24031501     ZGre    A    C        0      0        2 
  11 chr11_24031501     ZHar    A    C        0      0        2 
  11 chr11_24031501   Sample    A    C        0      0        2 
  11 chr11_24037633     AAsi    A    G        0      0        2 
  11 chr11_24037633     AKia    A    G        0      0        2 
  11 chr11_24037633     AOna    A    G        0      0        2 
  11 chr11_24037633     ASom    A    G        0      0        2 
  11 chr11_24037633     HCab    A    G        0      0        2 
  11 chr11_24037633     HPrz    A    G        0      0        2 
  11 chr11_24037633     ZBoe    A    G        0      0        2 
  11 chr11_24037633     ZGre    A    G      0.5      1        2 
  11 chr11_24037633     ZHar    A    G        0      0        2 
  11 chr11_24037633   Sample    A    G        0      0        2 
  11 chr11_24044326     AAsi    A    C        0      0        2 
  11 chr11_24044326     AKia    A    C        0      0        2 
  11 chr11_24044326     AOna    A    C        0      0        2 
  11 chr11_24044326     ASom    A    C        0      0        2 
  11 chr11_24044326     HCab    A    C        0      0        2 
  11 chr11_24044326     HPrz    A    C        0      0        2 
  11 chr11_24044326     ZBoe    A    C        0      0        2 
  11 chr11_24044326     ZGre    A    C        1      2        2 
  11 chr11_24044326     ZHar    A    C        0      0        2 
  11 chr11_24044326   Sample    A    C        0      0        2 
  11 chr11_24046991     AAsi    C    T        0      0        2 
  11 chr11_24046991     AKia    C    T        0      0        2 
  11 chr11_24046991     AOna    C    T        0      0        2 
  11 chr11_24046991     ASom    C    T        0      0        2 
  11 chr11_24046991     HCab    C    T        1      2        2 
  11 chr11_24046991     HPrz    C    T        1      2        2 
  11 chr11_24046991     ZBoe    C    T        0      0        2 
  11 chr11_24046991     ZGre    C    T        0      0        2 
  11 chr11_24046991     ZHar    C    T        0      0        2 
  11 chr11_24046991   Sample    C    T        0      0        2 
  11 chr11_24060544     AAsi    T    C        0      0        2 
  11 chr11_24060544     AKia    T    C        0      0        2 
  11 chr11_24060544     AOna    T    C        0      0        2 
  11 chr11_24060544     ASom    T    C        0      0        2 
  11 chr11_24060544     HCab    T    C        1      2        2 
  11 chr11_24060544     HPrz    T    C        0      0        2 
  11 chr11_24060544     ZBoe    T    C        0      0        2 
  11 chr11_24060544     ZGre    T    C        0      0        2 
  11 chr11_24060544     ZHar    T    C        0      0        2 
  11 chr11_24060544   Sample    T    C        0      0        2 
  11 chr11_24069139     AAsi    T    C        0      0        2 
  11 chr11_24069139     AKia    T    C        0      0        2 
  11 chr11_24069139     AOna    T    C        0      0        2 
  11 chr11_24069139     ASom    T    C        0      0        2 
  11 chr11_24069139     HCab    T    C        1      2        2 
  11 chr11_24069139     HPrz    T    C        1      2        2 
  11 chr11_24069139     ZBoe    T    C        0      0        2 
  11 chr11_24069139     ZGre    T    C        0      0        2 
  11 chr11_24069139     ZHar    T    C        0      0        2 
  11 chr11_24069139   Sample    T    C        0      0        2 
  11 chr11_24075496     AAsi    A    G        0      0        2 
  11 chr11_24075496     AKia    A    G      0.5      1        2 
  11 chr11_24075496     AOna    A    G      0.5      1        2 
  11 chr11_24075496     ASom    A    G        0      0        2 
  11 chr11_24075496     HCab    A    G        0      0        2 
  11 chr11_24075496     HPrz    A    G        0      0        2 
  11 chr11_24075496     ZBoe    A    G        1      2        2 
  11 chr11_24075496     ZGre    A    G        0      0        2 
  11 chr11_24075496     ZHar    A    G        0      0        2 
  11 chr11_24075496   Sample    A    G        0      0        2 
  11 chr11_24076380     AAsi    T    C        0      0        2 
  11 chr11_24076380     AKia    T    C        0      0        2 
  11 chr11_24076380     AOna    T    C        0      0        2 
  11 chr11_24076380     ASom    T    C        0      0        2 
  11 chr11_24076380     HCab    T    C        0      0        2 
  11 chr11_24076380     HPrz    T    C        0      0        2 
  11 chr11_24076380     ZBoe    T    C      0.5      1        2 
  11 chr11_24076380     ZGre    T    C        0      0        2 
  11 chr11_24076380     ZHar    T    C        0      0        2 
  11 chr11_24076380   Sample    T    C        0      0        2 
  11 chr11_24076788     AAsi    T    C      0.5      1        2 
  11 chr11_24076788     AKia    T    C        0      0        2 
  11 chr11_24076788     AOna    T    C        0      0        2 
  11 chr11_24076788     ASom    T    C        0      0        2 
  11 chr11_24076788     HCab    T    C        0      0        2 
  11 chr11_24076788     HPrz    T    C        0      0        2 
  11 chr11_24076788     ZBoe    T    C        0      0        2 
  11 chr11_24076788     ZGre    T    C        0      0        2 
  11 chr11_24076788     ZHar    T    C        0      0        2 
  11 chr11_24076788   Sample    T    C        0      0        2 
  11 chr11_24086188     AAsi    T    C        0      0        2 
  11 chr11_24086188     AKia    T    C        0      0        2 
  11 chr11_24086188     AOna    T    C        0      0        2 
  11 chr11_24086188     ASom    T    C        0      0        2 
  11 chr11_24086188     HCab    T    C        1      2        2 
  11 chr11_24086188     HPrz    T    C        1      2        2 
  11 chr11_24086188     ZBoe    T    C        0      0        2 
  11 chr11_24086188     ZGre    T    C        0      0        2 
  11 chr11_24086188     ZHar    T    C        0      0        2 
  11 chr11_24086188   Sample    T    C        0      0        2 
  11 chr11_24087828     AAsi    C    G        0      0        2 
  11 chr11_24087828     AKia    C    G      0.5      1        2 
  11 chr11_24087828     AOna    C    G        0      0        2 
  11 chr11_24087828     ASom    C    G        0      0        2 
  11 chr11_24087828     HCab    C    G        0      0        2 
  11 chr11_24087828     HPrz    C    G        0      0        2 
  11 chr11_24087828     ZBoe    C    G        0      0        2 
  11 chr11_24087828     ZGre    C    G        0      0        2 
  11 chr11_24087828     ZHar    C    G        0      0        2 
  11 chr11_24087828   Sample    C    G        0      0        2 
  11 chr11_24098552     AAsi    C    T        0      0        2 
  11 chr11_24098552     AKia    C    T        0      0        2 
  11 chr11_24098552     AOna    C    T        0      0        2 
  11 chr11_24098552     ASom    C    T        0      0        2 
  11 chr11_24098552     HCab    C    T        1      2        2 
  11 chr11_24098552     HPrz    C    T        1      2        2 
  11 chr11_24098552     ZBoe    C    T        0      0        2 
  11 chr11_24098552     ZGre    C    T        0      0        2 
  11 chr11_24098552     ZHar    C    T        0      0        2 
  11 chr11_24098552   Sample    C    T        0      0        2 
  11 chr11_24113242     AAsi    T    C        0      0        2 
  11 chr11_24113242     AKia    T    C        0      0        2 
  11 chr11_24113242     AOna    T    C        0      0        2 
  11 chr11_24113242     ASom    T    C        0      0        2 
  11 chr11_24113242     HCab    T    C        0      0        2 
  11 chr11_24113242     HPrz    T    C        0      0        2 
  11 chr11_24113242     ZBoe    T    C        0      0        2 
  11 chr11_24113242     ZGre    T    C        0      0        2 
  11 chr11_24113242     ZHar    T    C      0.5      1        2 
  11 chr11_24113242   Sample    T    C        0      0        2 
  11 chr11_24114515     AAsi    T    C        0      0        2 
  11 chr11_24114515     AKia    T    C        0      0        2 
  11 chr11_24114515     AOna    T    C        0      0        2 
  11 chr11_24114515     ASom    T    C        0      0        2 
  11 chr11_24114515     HCab    T    C        0      0        2 
  11 chr11_24114515     HPrz    T    C        0      0        2 
  11 chr11_24114515     ZBoe    T    C      0.5      1        2 
  11 chr11_24114515     ZGre    T    C        0      0        2 
  11 chr11_24114515     ZHar    T    C        0      0        2 
  11 chr11_24114515   Sample    T    C        0      0        2 
  11 chr11_24115671     AAsi    C    T        0      0        2 
  11 chr11_24115671     AKia    C    T        0      0        2 
  11 chr11_24115671     AOna    C    T        0      0        2 
  11 chr11_24115671     ASom    C    T        0      0        2 
  11 chr11_24115671     HCab    C    T        0      0        2 
  11 chr11_24115671     HPrz    C    T        0      0        2 
  11 chr11_24115671     ZBoe    C    T        0      0        2 
  11 chr11_24115671     ZGre    C    T        1      2        2 
  11 chr11_24115671     ZHar    C    T        0      0        2 
  11 chr11_24115671   Sample    C    T        0      0        2 
  11 chr11_24120249     AAsi    T    C        0      0        2 
  11 chr11_24120249     AKia    T    C        0      0        2 
  11 chr11_24120249     AOna    T    C        0      0        2 
  11 chr11_24120249     ASom    T    C        0      0        2 
  11 chr11_24120249     HCab    T    C        0      0        2 
  11 chr11_24120249     HPrz    T    C        0      0        2 
  11 chr11_24120249     ZBoe    T    C        1      2        2 
  11 chr11_24120249     ZGre    T    C        1      2        2 
  11 chr11_24120249     ZHar    T    C        1      2        2 
  11 chr11_24120249   Sample    T    C        0      0        2 
  11 chr11_24133079     AAsi    G    C        0      0        2 
  11 chr11_24133079     AKia    G    C        0      0        2 
  11 chr11_24133079     AOna    G    C        0      0        2 
  11 chr11_24133079     ASom    G    C        0      0        2 
  11 chr11_24133079     HCab    G    C        0      0        2 
  11 chr11_24133079     HPrz    G    C        0      0        2 
  11 chr11_24133079     ZBoe    G    C        1      2        2 
  11 chr11_24133079     ZGre    G    C        1      2        2 
  11 chr11_24133079     ZHar    G    C        1      2        2 
  11 chr11_24133079   Sample    G    C        0      0        2 
  11 chr11_24134056     AAsi    T    C        0      0        2 
  11 chr11_24134056     AKia    T    C        0      0        2 
  11 chr11_24134056     AOna    T    C        0      0        2 
  11 chr11_24134056     ASom    T    C        0      0        2 
  11 chr11_24134056     HCab    T    C        0      0        2 
  11 chr11_24134056     HPrz    T    C        0      0        2 
  11 chr11_24134056     ZBoe    T    C        0      0        2 
  11 chr11_24134056     ZGre    T    C        1      2        2 
  11 chr11_24134056     ZHar    T    C        0      0        2 
  11 chr11_24134056   Sample    T    C        0      0        2 
  11 chr11_24138997     AAsi    G    A        0      0        2 
  11 chr11_24138997     AKia    G    A        0      0        2 
  11 chr11_24138997     AOna    G    A        0      0        2 
  11 chr11_24138997     ASom    G    A        0      0        2 
  11 chr11_24138997     HCab    G    A        1      2        2 
  11 chr11_24138997     HPrz    G    A        1      2        2 
  11 chr11_24138997     ZBoe    G    A        0      0        2 
  11 chr11_24138997     ZGre    G    A        0      0        2 
  11 chr11_24138997     ZHar    G    A        0      0        2 
  11 chr11_24138997   Sample    G    A        0      0        2 
  11 chr11_24152093     AAsi    A    G        0      0        2 
  11 chr11_24152093     AKia    A    G        0      0        2 
  11 chr11_24152093     AOna    A    G        0      0        2 
  11 chr11_24152093     ASom    A    G        0      0        2 
  11 chr11_24152093     HCab    A    G        0      0        2 
  11 chr11_24152093     HPrz    A    G        0      0        2 
  11 chr11_24152093     ZBoe    A    G      0.5      1        2 
  11 chr11_24152093     ZGre    A    G        0      0        2 
  11 chr11_24152093     ZHar    A    G        0      0        2 
  11 chr11_24152093   Sample    A    G        0      0        2 
  11 chr11_24152208     AAsi    C    T        0      0        2 
  11 chr11_24152208     AKia    C    T        1      2        2 
  11 chr11_24152208     AOna    C    T      0.5      1        2 
  11 chr11_24152208     ASom    C    T        0      0        2 
  11 chr11_24152208     HCab    C    T        0      0        2 
  11 chr11_24152208     HPrz    C    T        0      0        2 
  11 chr11_24152208     ZBoe    C    T        0      0        2 
  11 chr11_24152208     ZGre    C    T        0      0        2 
  11 chr11_24152208     ZHar    C    T        0      0        2 
  11 chr11_24152208   Sample    C    T        0      0        2 
  11 chr11_24154006     AAsi    T    C        0      0        2 
  11 chr11_24154006     AKia    T    C        0      0        2 
  11 chr11_24154006     AOna    T    C        0      0        2 
  11 chr11_24154006     ASom    T    C      0.5      1        2 
  11 chr11_24154006     HCab    T    C        0      0        2 
  11 chr11_24154006     HPrz    T    C        0      0        2 
  11 chr11_24154006     ZBoe    T    C        0      0        2 
  11 chr11_24154006     ZGre    T    C        0      0        2 
  11 chr11_24154006     ZHar    T    C        0      0        2 
  11 chr11_24154006   Sample    T    C        0      0        2 
  11 chr11_24155933     AAsi    A    G        0      0        2 
  11 chr11_24155933     AKia    A    G        0      0        2 
  11 chr11_24155933     AOna    A    G        0      0        2 
  11 chr11_24155933     ASom    A    G        0      0        2 
  11 chr11_24155933     HCab    A    G        1      2        2 
  11 chr11_24155933     HPrz    A    G        1      2        2 
  11 chr11_24155933     ZBoe    A    G        0      0        2 
  11 chr11_24155933     ZGre    A    G        0      0        2 
  11 chr11_24155933     ZHar    A    G        0      0        2 
  11 chr11_24155933   Sample    A    G        0      0        2 
  11 chr11_24166168     AAsi    A    G        0      0        2 
  11 chr11_24166168     AKia    A    G        0      0        2 
  11 chr11_24166168     AOna    A    G        0      0        2 
  11 chr11_24166168     ASom    A    G        0      0        2 
  11 chr11_24166168     HCab    A    G        0      0        2 
  11 chr11_24166168     HPrz    A    G        0      0        2 
  11 chr11_24166168     ZBoe    A    G      0.5      1        2 
  11 chr11_24166168     ZGre    A    G        0      0        2 
  11 chr11_24166168     ZHar    A    G        0      0        2 
  11 chr11_24166168   Sample    A    G        0      0        2 
  11 chr11_24175681     AAsi    T    G        0      0        2 
  11 chr11_24175681     AKia    T    G        0      0        2 
  11 chr11_24175681     AOna    T    G        0      0        2 
  11 chr11_24175681     ASom    T    G        0      0        2 
  11 chr11_24175681     HCab    T    G        0      0        2 
  11 chr11_24175681     HPrz    T    G        0      0        2 
  11 chr11_24175681     ZBoe    T    G      0.5      1        2 
  11 chr11_24175681     ZGre    T    G        0      0        2 
  11 chr11_24175681     ZHar    T    G        0      0        2 
  11 chr11_24175681   Sample    T    G        0      0        2 
  11 chr11_24180162     AAsi    T    C        0      0        2 
  11 chr11_24180162     AKia    T    C        0      0        2 
  11 chr11_24180162     AOna    T    C        0      0        2 
  11 chr11_24180162     ASom    T    C      0.5      1        2 
  11 chr11_24180162     HCab    T    C        0      0        2 
  11 chr11_24180162     HPrz    T    C        0      0        2 
  11 chr11_24180162     ZBoe    T    C        0      0        2 
  11 chr11_24180162     ZGre    T    C        0      0        2 
  11 chr11_24180162     ZHar    T    C        0      0        2 
  11 chr11_24180162   Sample    T    C        0      0        2 
  11 chr11_24187708     AAsi    T    A        0      0        2 
  11 chr11_24187708     AKia    T    A        0      0        2 
  11 chr11_24187708     AOna    T    A        0      0        2 
  11 chr11_24187708     ASom    T    A        0      0        2 
  11 chr11_24187708     HCab    T    A        1      2        2 
  11 chr11_24187708     HPrz    T    A        1      2        2 
  11 chr11_24187708     ZBoe    T    A        0      0        2 
  11 chr11_24187708     ZGre    T    A        0      0        2 
  11 chr11_24187708     ZHar    T    A        0      0        2 
  11 chr11_24187708   Sample    T    A        0      0        2 
  11 chr11_24193076     AAsi    A    T        0      0        2 
  11 chr11_24193076     AKia    A    T        0      0        2 
  11 chr11_24193076     AOna    A    T        0      0        2 
  11 chr11_24193076     ASom    A    T        0      0        2 
  11 chr11_24193076     HCab    A    T        0      0        2 
  11 chr11_24193076     HPrz    A    T        0      0        2 
  11 chr11_24193076     ZBoe    A    T        0      0        2 
  11 chr11_24193076     ZGre    A    T        1      2        2 
  11 chr11_24193076     ZHar    A    T        0      0        2 
  11 chr11_24193076   Sample    A    T        0      0        2 
  11 chr11_24201727     AAsi    T    C        0      0        2 
  11 chr11_24201727     AKia    T    C        0      0        2 
  11 chr11_24201727     AOna    T    C        0      0        2 
  11 chr11_24201727     ASom    T    C        0      0        2 
  11 chr11_24201727     HCab    T    C        1      2        2 
  11 chr11_24201727     HPrz    T    C        1      2        2 
  11 chr11_24201727     ZBoe    T    C        0      0        2 
  11 chr11_24201727     ZGre    T    C        0      0        2 
  11 chr11_24201727     ZHar    T    C        0      0        2 
  11 chr11_24201727   Sample    T    C        0      0        2 
  11 chr11_24207003     AAsi    A    G        0      0        2 
  11 chr11_24207003     AKia    A    G        1      2        2 
  11 chr11_24207003     AOna    A    G        1      2        2 
  11 chr11_24207003     ASom    A    G        0      0        2 
  11 chr11_24207003     HCab    A    G        0      0        2 
  11 chr11_24207003     HPrz    A    G        0      0        2 
  11 chr11_24207003     ZBoe    A    G        0      0        2 
  11 chr11_24207003     ZGre    A    G        0      0        2 
  11 chr11_24207003     ZHar    A    G        0      0        2 
  11 chr11_24207003   Sample    A    G        0      0        2 
  11 chr11_24214148     AAsi    G    A        0      0        2 
  11 chr11_24214148     AKia    G    A        1      2        2 
  11 chr11_24214148     AOna    G    A        0      0        2 
  11 chr11_24214148     ASom    G    A        0      0        2 
  11 chr11_24214148     HCab    G    A        0      0        2 
  11 chr11_24214148     HPrz    G    A        0      0        2 
  11 chr11_24214148     ZBoe    G    A        0      0        2 
  11 chr11_24214148     ZGre    G    A        0      0        2 
  11 chr11_24214148     ZHar    G    A        0      0        2 
  11 chr11_24214148   Sample    G    A        0      0        2 
  11 chr11_24216687     AAsi    T    C        0      0        2 
  11 chr11_24216687     AKia    T    C        0      0        2 
  11 chr11_24216687     AOna    T    C        0      0        2 
  11 chr11_24216687     ASom    T    C        0      0        2 
  11 chr11_24216687     HCab    T    C        1      2        2 
  11 chr11_24216687     HPrz    T    C        1      2        2 
  11 chr11_24216687     ZBoe    T    C        0      0        2 
  11 chr11_24216687     ZGre    T    C        0      0        2 
  11 chr11_24216687     ZHar    T    C        0      0        2 
  11 chr11_24216687   Sample    T    C        0      0        2 
  11 chr11_24218786     AAsi    C    T        0      0        2 
  11 chr11_24218786     AKia    C    T        0      0        2 
  11 chr11_24218786     AOna    C    T        0      0        2 
  11 chr11_24218786     ASom    C    T        0      0        2 
  11 chr11_24218786     HCab    C    T        1      2        2 
  11 chr11_24218786     HPrz    C    T        1      2        2 
  11 chr11_24218786     ZBoe    C    T        0      0        2 
  11 chr11_24218786     ZGre    C    T        0      0        2 
  11 chr11_24218786     ZHar    C    T        0      0        2 
  11 chr11_24218786   Sample    C    T        0      0        2 
  11 chr11_24223552     AAsi    A    T        0      0        2 
  11 chr11_24223552     AKia    A    T        0      0        2 
  11 chr11_24223552     AOna    A    T        0      0        2 
  11 chr11_24223552     ASom    A    T        0      0        2 
  11 chr11_24223552     HCab    A    T        1      2        2 
  11 chr11_24223552     HPrz    A    T        1      2        2 
  11 chr11_24223552     ZBoe    A    T        0      0        2 
  11 chr11_24223552     ZGre    A    T        0      0        2 
  11 chr11_24223552     ZHar    A    T        0      0        2 
  11 chr11_24223552   Sample    A    T        0      0        2 
  11 chr11_24223584     AAsi    A    C        0      0        2 
  11 chr11_24223584     AKia    A    C        0      0        2 
  11 chr11_24223584     AOna    A    C        0      0        2 
  11 chr11_24223584     ASom    A    C        0      0        2 
  11 chr11_24223584     HCab    A    C        1      2        2 
  11 chr11_24223584     HPrz    A    C        1      2        2 
  11 chr11_24223584     ZBoe    A    C        0      0        2 
  11 chr11_24223584     ZGre    A    C        0      0        2 
  11 chr11_24223584     ZHar    A    C        0      0        2 
  11 chr11_24223584   Sample    A    C        0      0        2 
  11 chr11_24228088     AAsi    G    A        0      0        2 
  11 chr11_24228088     AKia    G    A        0      0        2 
  11 chr11_24228088     AOna    G    A        0      0        2 
  11 chr11_24228088     ASom    G    A        0      0        2 
  11 chr11_24228088     HCab    G    A        1      2        2 
  11 chr11_24228088     HPrz    G    A        1      2        2 
  11 chr11_24228088     ZBoe    G    A        0      0        2 
  11 chr11_24228088     ZGre    G    A        0      0        2 
  11 chr11_24228088     ZHar    G    A        0      0        2 
  11 chr11_24228088   Sample    G    A        0      0        2 
  11 chr11_24231061     AAsi    T    C        0      0        2 
  11 chr11_24231061     AKia    T    C        0      0        2 
  11 chr11_24231061     AOna    T    C        0      0        2 
  11 chr11_24231061     ASom    T    C        0      0        2 
  11 chr11_24231061     HCab    T    C        0      0        2 
  11 chr11_24231061     HPrz    T    C        0      0        2 
  11 chr11_24231061     ZBoe    T    C        0      0        2 
  11 chr11_24231061     ZGre    T    C        0      0        2 
  11 chr11_24231061     ZHar    T    C      0.5      1        2 
  11 chr11_24231061   Sample    T    C        0      0        2 
  11 chr11_24235910     AAsi    A    G        0      0        2 
  11 chr11_24235910     AKia    A    G        0      0        2 
  11 chr11_24235910     AOna    A    G        0      0        2 
  11 chr11_24235910     ASom    A    G        0      0        2 
  11 chr11_24235910     HCab    A    G        0      0        2 
  11 chr11_24235910     HPrz    A    G        0      0        2 
  11 chr11_24235910     ZBoe    A    G        0      0        2 
  11 chr11_24235910     ZGre    A    G        0      0        2 
  11 chr11_24235910     ZHar    A    G      0.5      1        2 
  11 chr11_24235910   Sample    A    G        0      0        2 
  11 chr11_24240524     AAsi    C    G        1      2        2 
  11 chr11_24240524     AKia    C    G        0      0        2 
  11 chr11_24240524     AOna    C    G        0      0        2 
  11 chr11_24240524     ASom    C    G        1      2        2 
  11 chr11_24240524     HCab    C    G        0      0        2 
  11 chr11_24240524     HPrz    C    G        0      0        2 
  11 chr11_24240524     ZBoe    C    G        0      0        2 
  11 chr11_24240524     ZGre    C    G        0      0        2 
  11 chr11_24240524     ZHar    C    G        0      0        2 
  11 chr11_24240524   Sample    C    G        1      2        2 
  11 chr11_24242040     AAsi    A    G        0      0        2 
  11 chr11_24242040     AKia    A    G        0      0        2 
  11 chr11_24242040     AOna    A    G      0.5      1        2 
  11 chr11_24242040     ASom    A    G        0      0        2 
  11 chr11_24242040     HCab    A    G        0      0        2 
  11 chr11_24242040     HPrz    A    G        0      0        2 
  11 chr11_24242040     ZBoe    A    G        0      0        2 
  11 chr11_24242040     ZGre    A    G        0      0        2 
  11 chr11_24242040     ZHar    A    G        0      0        2 
  11 chr11_24242040   Sample    A    G        0      0        2 
  11 chr11_24245956     AAsi    A    G        0      0        2 
  11 chr11_24245956     AKia    A    G        0      0        2 
  11 chr11_24245956     AOna    A    G        0      0        2 
  11 chr11_24245956     ASom    A    G        0      0        2 
  11 chr11_24245956     HCab    A    G        1      2        2 
  11 chr11_24245956     HPrz    A    G        1      2        2 
  11 chr11_24245956     ZBoe    A    G        0      0        2 
  11 chr11_24245956     ZGre    A    G        0      0        2 
  11 chr11_24245956     ZHar    A    G        0      0        2 
  11 chr11_24245956   Sample    A    G        0      0        2 
  11 chr11_24253459     AAsi    C    T        0      0        2 
  11 chr11_24253459     AKia    C    T        1      2        2 
  11 chr11_24253459     AOna    C    T      0.5      1        2 
  11 chr11_24253459     ASom    C    T        0      0        2 
  11 chr11_24253459     HCab    C    T        0      0        2 
  11 chr11_24253459     HPrz    C    T        0      0        2 
  11 chr11_24253459     ZBoe    C    T        0      0        2 
  11 chr11_24253459     ZGre    C    T        0      0        2 
  11 chr11_24253459     ZHar    C    T        0      0        2 
  11 chr11_24253459   Sample    C    T        0      0        2 
  11 chr11_24257530     AAsi    G    C        0      0        2 
  11 chr11_24257530     AKia    G    C        0      0        2 
  11 chr11_24257530     AOna    G    C        0      0        2 
  11 chr11_24257530     ASom    G    C        0      0        2 
  11 chr11_24257530     HCab    G    C        1      2        2 
  11 chr11_24257530     HPrz    G    C        1      2        2 
  11 chr11_24257530     ZBoe    G    C        0      0        2 
  11 chr11_24257530     ZGre    G    C        0      0        2 
  11 chr11_24257530     ZHar    G    C        0      0        2 
  11 chr11_24257530   Sample    G    C        0      0        2 
  11 chr11_24261894     AAsi    G    C        0      0        2 
  11 chr11_24261894     AKia    G    C        0      0        2 
  11 chr11_24261894     AOna    G    C        0      0        2 
  11 chr11_24261894     ASom    G    C        0      0        2 
  11 chr11_24261894     HCab    G    C        1      2        2 
  11 chr11_24261894     HPrz    G    C        1      2        2 
  11 chr11_24261894     ZBoe    G    C        0      0        2 
  11 chr11_24261894     ZGre    G    C        0      0        2 
  11 chr11_24261894     ZHar    G    C        0      0        2 
  11 chr11_24261894   Sample    G    C        0      0        2 
  11 chr11_24262272     AAsi    T    C        0      0        2 
  11 chr11_24262272     AKia    T    C        0      0        2 
  11 chr11_24262272     AOna    T    C        0      0        2 
  11 chr11_24262272     ASom    T    C        0      0        2 
  11 chr11_24262272     HCab    T    C        0      0        2 
  11 chr11_24262272     HPrz    T    C        0      0        2 
  11 chr11_24262272     ZBoe    T    C        0      0        2 
  11 chr11_24262272     ZGre    T    C        1      2        2 
  11 chr11_24262272     ZHar    T    C        0      0        2 
  11 chr11_24262272   Sample    T    C        0      0        2 
  11 chr11_24266477     AAsi    G    A      0.5      1        2 
  11 chr11_24266477     AKia    G    A        0      0        2 
  11 chr11_24266477     AOna    G    A        0      0        2 
  11 chr11_24266477     ASom    G    A      0.5      1        2 
  11 chr11_24266477     HCab    G    A        0      0        2 
  11 chr11_24266477     HPrz    G    A        0      0        2 
  11 chr11_24266477     ZBoe    G    A        0      0        2 
  11 chr11_24266477     ZGre    G    A        0      0        2 
  11 chr11_24266477     ZHar    G    A        0      0        2 
  11 chr11_24266477   Sample    G    A        0      0        2 
  11 chr11_24274278     AAsi    T    C        0      0        2 
  11 chr11_24274278     AKia    T    C        0      0        2 
  11 chr11_24274278     AOna    T    C        0      0        2 
  11 chr11_24274278     ASom    T    C        0      0        2 
  11 chr11_24274278     HCab    T    C        0      0        2 
  11 chr11_24274278     HPrz    T    C        0      0        2 
  11 chr11_24274278     ZBoe    T    C        0      0        2 
  11 chr11_24274278     ZGre    T    C      0.5      1        2 
  11 chr11_24274278     ZHar    T    C        0      0        2 
  11 chr11_24274278   Sample    T    C        0      0        2 
  11 chr11_24277595     AAsi    A    T        0      0        2 
  11 chr11_24277595     AKia    A    T        0      0        2 
  11 chr11_24277595     AOna    A    T        0      0        2 
  11 chr11_24277595     ASom    A    T        0      0        2 
  11 chr11_24277595     HCab    A    T        0      0        2 
  11 chr11_24277595     HPrz    A    T        0      0        2 
  11 chr11_24277595     ZBoe    A    T      0.5      1        2 
  11 chr11_24277595     ZGre    A    T        0      0        2 
  11 chr11_24277595     ZHar    A    T        0      0        2 
  11 chr11_24277595   Sample    A    T        0      0        2 
  11 chr11_24280249     AAsi    C    T        1      2        2 
  11 chr11_24280249     AKia    C    T        0      0        2 
  11 chr11_24280249     AOna    C    T        0      0        2 
  11 chr11_24280249     ASom    C    T        1      2        2 
  11 chr11_24280249     HCab    C    T        0      0        2 
  11 chr11_24280249     HPrz    C    T        0      0        2 
  11 chr11_24280249     ZBoe    C    T        0      0        2 
  11 chr11_24280249     ZGre    C    T        0      0        2 
  11 chr11_24280249     ZHar    C    T        0      0        2 
  11 chr11_24280249   Sample    C    T        1      2        2 
  11 chr11_24290452     AAsi    G    C        0      0        2 
  11 chr11_24290452     AKia    G    C        0      0        2 
  11 chr11_24290452     AOna    G    C        0      0        2 
  11 chr11_24290452     ASom    G    C        0      0        2 
  11 chr11_24290452     HCab    G    C        0      0        2 
  11 chr11_24290452     HPrz    G    C        0      0        2 
  11 chr11_24290452     ZBoe    G    C        0      0        2 
  11 chr11_24290452     ZGre    G    C        0      0        2 
  11 chr11_24290452     ZHar    G    C        1      2        2 
  11 chr11_24290452   Sample    G    C        0      0        2 
  11 chr11_24295283     AAsi    T    C        0      0        2 
  11 chr11_24295283     AKia    T    C        0      0        2 
  11 chr11_24295283     AOna    T    C        0      0        2 
  11 chr11_24295283     ASom    T    C        0      0        2 
  11 chr11_24295283     HCab    T    C        0      0        2 
  11 chr11_24295283     HPrz    T    C        0      0        2 
  11 chr11_24295283     ZBoe    T    C        0      0        2 
  11 chr11_24295283     ZGre    T    C        1      2        2 
  11 chr11_24295283     ZHar    T    C        0      0        2 
  11 chr11_24295283   Sample    T    C        0      0        2 
  11 chr11_24306612     AAsi    T    G        0      0        2 
  11 chr11_24306612     AKia    T    G        0      0        2 
  11 chr11_24306612     AOna    T    G        0      0        2 
  11 chr11_24306612     ASom    T    G        0      0        2 
  11 chr11_24306612     HCab    T    G        1      2        2 
  11 chr11_24306612     HPrz    T    G        1      2        2 
  11 chr11_24306612     ZBoe    T    G        0      0        2 
  11 chr11_24306612     ZGre    T    G        0      0        2 
  11 chr11_24306612     ZHar    T    G        0      0        2 
  11 chr11_24306612   Sample    T    G        0      0        2 
  11 chr11_24309085     AAsi    G    C        0      0        2 
  11 chr11_24309085     AKia    G    C        0      0        2 
  11 chr11_24309085     AOna    G    C        0      0        2 
  11 chr11_24309085     ASom    G    C        0      0        2 
  11 chr11_24309085     HCab    G    C        0      0        2 
  11 chr11_24309085     HPrz    G    C      0.5      1        2 
  11 chr11_24309085     ZBoe    G    C        0      0        2 
  11 chr11_24309085     ZGre    G    C        0      0        2 
  11 chr11_24309085     ZHar    G    C        0      0        2 
  11 chr11_24309085   Sample    G    C        0      0        2 
  11 chr11_24309153     AAsi    A    C        0      0        2 
  11 chr11_24309153     AKia    A    C        0      0        2 
  11 chr11_24309153     AOna    A    C        0      0        2 
  11 chr11_24309153     ASom    A    C        0      0        2 
  11 chr11_24309153     HCab    A    C        1      2        2 
  11 chr11_24309153     HPrz    A    C        1      2        2 
  11 chr11_24309153     ZBoe    A    C        0      0        2 
  11 chr11_24309153     ZGre    A    C        0      0        2 
  11 chr11_24309153     ZHar    A    C        0      0        2 
  11 chr11_24309153   Sample    A    C        0      0        2 
  11 chr11_24313235     AAsi    C    T        0      0        2 
  11 chr11_24313235     AKia    C    T        0      0        2 
  11 chr11_24313235     AOna    C    T        0      0        2 
  11 chr11_24313235     ASom    C    T        0      0        2 
  11 chr11_24313235     HCab    C    T        0      0        2 
  11 chr11_24313235     HPrz    C    T      0.5      1        2 
  11 chr11_24313235     ZBoe    C    T        0      0        2 
  11 chr11_24313235     ZGre    C    T        0      0        2 
  11 chr11_24313235     ZHar    C    T        0      0        2 
  11 chr11_24313235   Sample    C    T        0      0        2 
  11 chr11_24314475     AAsi    C    T        0      0        2 
  11 chr11_24314475     AKia    C    T        0      0        2 
  11 chr11_24314475     AOna    C    T        0      0        2 
  11 chr11_24314475     ASom    C    T        0      0        2 
  11 chr11_24314475     HCab    C    T        0      0        2 
  11 chr11_24314475     HPrz    C    T      0.5      1        2 
  11 chr11_24314475     ZBoe    C    T        0      0        2 
  11 chr11_24314475     ZGre    C    T        0      0        2 
  11 chr11_24314475     ZHar    C    T      0.5      1        2 
  11 chr11_24314475   Sample    C    T        0      0        2 
  11 chr11_24316239     AAsi    A    C        0      0        2 
  11 chr11_24316239     AKia    A    C        0      0        2 
  11 chr11_24316239     AOna    A    C        0      0        2 
  11 chr11_24316239     ASom    A    C        0      0        2 
  11 chr11_24316239     HCab    A    C        1      2        2 
  11 chr11_24316239     HPrz    A    C        0      0        2 
  11 chr11_24316239     ZBoe    A    C        0      0        2 
  11 chr11_24316239     ZGre    A    C        0      0        2 
  11 chr11_24316239     ZHar    A    C        0      0        2 
  11 chr11_24316239   Sample    A    C        0      0        2 
  11 chr11_24319002     AAsi    T    C        0      0        2 
  11 chr11_24319002     AKia    T    C        0      0        2 
  11 chr11_24319002     AOna    T    C        0      0        2 
  11 chr11_24319002     ASom    T    C        0      0        2 
  11 chr11_24319002     HCab    T    C        0      0        2 
  11 chr11_24319002     HPrz    T    C        0      0        2 
  11 chr11_24319002     ZBoe    T    C        0      0        2 
  11 chr11_24319002     ZGre    T    C        0      0        2 
  11 chr11_24319002     ZHar    T    C      0.5      1        2 
  11 chr11_24319002   Sample    T    C        0      0        2 
  11 chr11_24319003     AAsi    A    G        0      0        2 
  11 chr11_24319003     AKia    A    G        0      0        2 
  11 chr11_24319003     AOna    A    G        0      0        2 
  11 chr11_24319003     ASom    A    G        0      0        2 
  11 chr11_24319003     HCab    A    G        1      2        2 
  11 chr11_24319003     HPrz    A    G        0      0        2 
  11 chr11_24319003     ZBoe    A    G        0      0        2 
  11 chr11_24319003     ZGre    A    G        0      0        2 
  11 chr11_24319003     ZHar    A    G        0      0        2 
  11 chr11_24319003   Sample    A    G        0      0        2 
  11 chr11_24325949     AAsi    C    G        0      0        2 
  11 chr11_24325949     AKia    C    G        0      0        2 
  11 chr11_24325949     AOna    C    G        0      0        2 
  11 chr11_24325949     ASom    C    G        0      0        2 
  11 chr11_24325949     HCab    C    G        0      0        2 
  11 chr11_24325949     HPrz    C    G        0      0        2 
  11 chr11_24325949     ZBoe    C    G        0      0        2 
  11 chr11_24325949     ZGre    C    G        0      0        2 
  11 chr11_24325949     ZHar    C    G        1      2        2 
  11 chr11_24325949   Sample    C    G        0      0        2 
  11 chr11_24335324     AAsi    G    A        0      0        2 
  11 chr11_24335324     AKia    G    A        0      0        2 
  11 chr11_24335324     AOna    G    A      0.5      1        2 
  11 chr11_24335324     ASom    G    A        0      0        2 
  11 chr11_24335324     HCab    G    A        0      0        2 
  11 chr11_24335324     HPrz    G    A        0      0        2 
  11 chr11_24335324     ZBoe    G    A        0      0        2 
  11 chr11_24335324     ZGre    G    A        0      0        2 
  11 chr11_24335324     ZHar    G    A        0      0        2 
  11 chr11_24335324   Sample    G    A        0      0        2 
  11 chr11_24337313     AAsi    T    C        0      0        2 
  11 chr11_24337313     AKia    T    C        0      0        2 
  11 chr11_24337313     AOna    T    C        0      0        2 
  11 chr11_24337313     ASom    T    C        0      0        2 
  11 chr11_24337313     HCab    T    C        0      0        2 
  11 chr11_24337313     HPrz    T    C        0      0        2 
  11 chr11_24337313     ZBoe    T    C      0.5      1        2 
  11 chr11_24337313     ZGre    T    C        0      0        2 
  11 chr11_24337313     ZHar    T    C        0      0        2 
  11 chr11_24337313   Sample    T    C        0      0        2 
  11 chr11_24341045     AAsi    A    C        0      0        2 
  11 chr11_24341045     AKia    A    C        0      0        2 
  11 chr11_24341045     AOna    A    C        0      0        2 
  11 chr11_24341045     ASom    A    C        0      0        2 
  11 chr11_24341045     HCab    A    C        0      0        2 
  11 chr11_24341045     HPrz    A    C        0      0        2 
  11 chr11_24341045     ZBoe    A    C        0      0        2 
  11 chr11_24341045     ZGre    A    C        0      0        2 
  11 chr11_24341045     ZHar    A    C        1      2        2 
  11 chr11_24341045   Sample    A    C        0      0        2 
  11 chr11_24356820     AAsi    G    A        0      0        2 
  11 chr11_24356820     AKia    G    A        0      0        2 
  11 chr11_24356820     AOna    G    A        0      0        2 
  11 chr11_24356820     ASom    G    A        0      0        2 
  11 chr11_24356820     HCab    G    A        0      0        2 
  11 chr11_24356820     HPrz    G    A        0      0        2 
  11 chr11_24356820     ZBoe    G    A        0      0        2 
  11 chr11_24356820     ZGre    G    A        1      2        2 
  11 chr11_24356820     ZHar    G    A        0      0        2 
  11 chr11_24356820   Sample    G    A        0      0        2 
  11 chr11_24364646     AAsi    C    G        0      0        2 
  11 chr11_24364646     AKia    C    G        0      0        2 
  11 chr11_24364646     AOna    C    G        0      0        2 
  11 chr11_24364646     ASom    C    G        0      0        2 
  11 chr11_24364646     HCab    C    G        0      0        2 
  11 chr11_24364646     HPrz    C    G        0      0        2 
  11 chr11_24364646     ZBoe    C    G        0      0        2 
  11 chr11_24364646     ZGre    C    G        1      2        2 
  11 chr11_24364646     ZHar    C    G        0      0        2 
  11 chr11_24364646   Sample    C    G        0      0        2 
  11 chr11_24364808     AAsi    A    G        0      0        2 
  11 chr11_24364808     AKia    A    G        0      0        2 
  11 chr11_24364808     AOna    A    G        0      0        2 
  11 chr11_24364808     ASom    A    G        0      0        2 
  11 chr11_24364808     HCab    A    G        1      2        2 
  11 chr11_24364808     HPrz    A    G        1      2        2 
  11 chr11_24364808     ZBoe    A    G        0      0        2 
  11 chr11_24364808     ZGre    A    G        0      0        2 
  11 chr11_24364808     ZHar    A    G        0      0        2 
  11 chr11_24364808   Sample    A    G        0      0        2 
  11 chr11_24368246     AAsi    G    C      0.5      1        2 
  11 chr11_24368246     AKia    G    C        0      0        2 
  11 chr11_24368246     AOna    G    C        0      0        2 
  11 chr11_24368246     ASom    G    C        0      0        2 
  11 chr11_24368246     HCab    G    C        0      0        2 
  11 chr11_24368246     HPrz    G    C        0      0        2 
  11 chr11_24368246     ZBoe    G    C        0      0        2 
  11 chr11_24368246     ZGre    G    C        0      0        2 
  11 chr11_24368246     ZHar    G    C        0      0        2 
  11 chr11_24368246   Sample    G    C        0      0        2 
  11 chr11_24384518     AAsi    C    A        0      0        2 
  11 chr11_24384518     AKia    C    A        0      0        2 
  11 chr11_24384518     AOna    C    A        0      0        2 
  11 chr11_24384518     ASom    C    A        0      0        2 
  11 chr11_24384518     HCab    C    A        0      0        2 
  11 chr11_24384518     HPrz    C    A        0      0        2 
  11 chr11_24384518     ZBoe    C    A        1      2        2 
  11 chr11_24384518     ZGre    C    A        0      0        2 
  11 chr11_24384518     ZHar    C    A        0      0        2 
  11 chr11_24384518   Sample    C    A        0      0        2 
  11 chr11_24387096     AAsi    C    T        0      0        2 
  11 chr11_24387096     AKia    C    T        0      0        2 
  11 chr11_24387096     AOna    C    T        0      0        2 
  11 chr11_24387096     ASom    C    T        0      0        2 
  11 chr11_24387096     HCab    C    T        1      2        2 
  11 chr11_24387096     HPrz    C    T        1      2        2 
  11 chr11_24387096     ZBoe    C    T        0      0        2 
  11 chr11_24387096     ZGre    C    T        0      0        2 
  11 chr11_24387096     ZHar    C    T        0      0        2 
  11 chr11_24387096   Sample    C    T        0      0        2 
  11 chr11_24398393     AAsi    G    T        0      0        2 
  11 chr11_24398393     AKia    G    T      0.5      1        2 
  11 chr11_24398393     AOna    G    T        0      0        2 
  11 chr11_24398393     ASom    G    T        0      0        2 
  11 chr11_24398393     HCab    G    T        0      0        2 
  11 chr11_24398393     HPrz    G    T        0      0        2 
  11 chr11_24398393     ZBoe    G    T        0      0        2 
  11 chr11_24398393     ZGre    G    T        0      0        2 
  11 chr11_24398393     ZHar    G    T        0      0        2 
  11 chr11_24398393   Sample    G    T        0      0        2 
  11 chr11_24414562     AAsi    A    G        0      0        2 
  11 chr11_24414562     AKia    A    G        0      0        2 
  11 chr11_24414562     AOna    A    G        0      0        2 
  11 chr11_24414562     ASom    A    G        0      0        2 
  11 chr11_24414562     HCab    A    G        1      2        2 
  11 chr11_24414562     HPrz    A    G        1      2        2 
  11 chr11_24414562     ZBoe    A    G        0      0        2 
  11 chr11_24414562     ZGre    A    G        0      0        2 
  11 chr11_24414562     ZHar    A    G        0      0        2 
  11 chr11_24414562   Sample    A    G        1      2        2 
  11 chr11_24432856     AAsi    C    T        0      0        2 
  11 chr11_24432856     AKia    C    T        0      0        2 
  11 chr11_24432856     AOna    C    T        0      0        2 
  11 chr11_24432856     ASom    C    T        0      0        2 
  11 chr11_24432856     HCab    C    T        0      0        2 
  11 chr11_24432856     HPrz    C    T        0      0        2 
  11 chr11_24432856     ZBoe    C    T        0      0        2 
  11 chr11_24432856     ZGre    C    T        0      0        2 
  11 chr11_24432856     ZHar    C    T        1      2        2 
  11 chr11_24432856   Sample    C    T        0      0        2 
  11 chr11_24434925     AAsi    T    C        0      0        2 
  11 chr11_24434925     AKia    T    C        0      0        2 
  11 chr11_24434925     AOna    T    C        0      0        2 
  11 chr11_24434925     ASom    T    C        0      0        2 
  11 chr11_24434925     HCab    T    C        1      2        2 
  11 chr11_24434925     HPrz    T    C        1      2        2 
  11 chr11_24434925     ZBoe    T    C        0      0        2 
  11 chr11_24434925     ZGre    T    C        0      0        2 
  11 chr11_24434925     ZHar    T    C        0      0        2 
  11 chr11_24434925   Sample    T    C        0      0        2 
  11 chr11_24435884     AAsi    A    G        0      0        2 
  11 chr11_24435884     AKia    A    G        0      0        2 
  11 chr11_24435884     AOna    A    G      0.5      1        2 
  11 chr11_24435884     ASom    A    G        0      0        2 
  11 chr11_24435884     HCab    A    G        0      0        2 
  11 chr11_24435884     HPrz    A    G        0      0        2 
  11 chr11_24435884     ZBoe    A    G        0      0        2 
  11 chr11_24435884     ZGre    A    G        0      0        2 
  11 chr11_24435884     ZHar    A    G        0      0        2 
  11 chr11_24435884   Sample    A    G        0      0        2 
  11 chr11_24438680     AAsi    A    G        0      0        2 
  11 chr11_24438680     AKia    A    G        0      0        2 
  11 chr11_24438680     AOna    A    G        0      0        2 
  11 chr11_24438680     ASom    A    G        0      0        2 
  11 chr11_24438680     HCab    A    G        0      0        2 
  11 chr11_24438680     HPrz    A    G        0      0        2 
  11 chr11_24438680     ZBoe    A    G      0.5      1        2 
  11 chr11_24438680     ZGre    A    G        0      0        2 
  11 chr11_24438680     ZHar    A    G        0      0        2 
  11 chr11_24438680   Sample    A    G        0      0        2 
  11 chr11_24450072     AAsi    C    T        0      0        2 
  11 chr11_24450072     AKia    C    T        0      0        2 
  11 chr11_24450072     AOna    C    T        0      0        2 
  11 chr11_24450072     ASom    C    T        0      0        2 
  11 chr11_24450072     HCab    C    T        0      0        2 
  11 chr11_24450072     HPrz    C    T        0      0        2 
  11 chr11_24450072     ZBoe    C    T        0      0        2 
  11 chr11_24450072     ZGre    C    T        0      0        2 
  11 chr11_24450072     ZHar    C    T        1      2        2 
  11 chr11_24450072   Sample    C    T        0      0        2 
  11 chr11_24455725     AAsi    T    A        0      0        2 
  11 chr11_24455725     AKia    T    A        0      0        2 
  11 chr11_24455725     AOna    T    A        0      0        2 
  11 chr11_24455725     ASom    T    A        0      0        2 
  11 chr11_24455725     HCab    T    A        0      0        2 
  11 chr11_24455725     HPrz    T    A        0      0        2 
  11 chr11_24455725     ZBoe    T    A        1      2        2 
  11 chr11_24455725     ZGre    T    A        0      0        2 
  11 chr11_24455725     ZHar    T    A        1      2        2 
  11 chr11_24455725   Sample    T    A        0      0        2 
  11 chr11_24456907     AAsi    A    G        0      0        2 
  11 chr11_24456907     AKia    A    G        0      0        2 
  11 chr11_24456907     AOna    A    G        0      0        2 
  11 chr11_24456907     ASom    A    G        0      0        2 
  11 chr11_24456907     HCab    A    G        0      0        2 
  11 chr11_24456907     HPrz    A    G        0      0        2 
  11 chr11_24456907     ZBoe    A    G      0.5      1        2 
  11 chr11_24456907     ZGre    A    G        0      0        2 
  11 chr11_24456907     ZHar    A    G        0      0        2 
  11 chr11_24456907   Sample    A    G        0      0        2 
  11 chr11_24465833     AAsi    A    G        0      0        2 
  11 chr11_24465833     AKia    A    G        0      0        2 
  11 chr11_24465833     AOna    A    G        0      0        2 
  11 chr11_24465833     ASom    A    G      0.5      1        2 
  11 chr11_24465833     HCab    A    G        0      0        2 
  11 chr11_24465833     HPrz    A    G        0      0        2 
  11 chr11_24465833     ZBoe    A    G        0      0        2 
  11 chr11_24465833     ZGre    A    G        0      0        2 
  11 chr11_24465833     ZHar    A    G        0      0        2 
  11 chr11_24465833   Sample    A    G        0      0        2 
  11 chr11_24472629     AAsi    A    G        0      0        2 
  11 chr11_24472629     AKia    A    G        0      0        2 
  11 chr11_24472629     AOna    A    G        1      2        2 
  11 chr11_24472629     ASom    A    G        0      0        2 
  11 chr11_24472629     HCab    A    G        0      0        2 
  11 chr11_24472629     HPrz    A    G        0      0        2 
  11 chr11_24472629     ZBoe    A    G        0      0        2 
  11 chr11_24472629     ZGre    A    G        0      0        2 
  11 chr11_24472629     ZHar    A    G        0      0        2 
  11 chr11_24472629   Sample    A    G        0      0        2 
  11 chr11_24496007     AAsi    G    A        0      0        2 
  11 chr11_24496007     AKia    G    A        0      0        2 
  11 chr11_24496007     AOna    G    A        0      0        2 
  11 chr11_24496007     ASom    G    A        0      0        2 
  11 chr11_24496007     HCab    G    A        0      0        2 
  11 chr11_24496007     HPrz    G    A        0      0        2 
  11 chr11_24496007     ZBoe    G    A        1      2        2 
  11 chr11_24496007     ZGre    G    A        1      2        2 
  11 chr11_24496007     ZHar    G    A        1      2        2 
  11 chr11_24496007   Sample    G    A        0      0        2 
  11 chr11_24500781     AAsi    A    G        0      0        2 
  11 chr11_24500781     AKia    A    G        1      2        2 
  11 chr11_24500781     AOna    A    G        0      0        2 
  11 chr11_24500781     ASom    A    G        0      0        2 
  11 chr11_24500781     HCab    A    G        0      0        2 
  11 chr11_24500781     HPrz    A    G        0      0        2 
  11 chr11_24500781     ZBoe    A    G        0      0        2 
  11 chr11_24500781     ZGre    A    G        0      0        2 
  11 chr11_24500781     ZHar    A    G        0      0        2 
  11 chr11_24500781   Sample    A    G        0      0        2 
  11 chr11_24502026     AAsi    T    A        0      0        2 
  11 chr11_24502026     AKia    T    A        0      0        2 
  11 chr11_24502026     AOna    T    A        0      0        2 
  11 chr11_24502026     ASom    T    A        0      0        2 
  11 chr11_24502026     HCab    T    A        1      2        2 
  11 chr11_24502026     HPrz    T    A        0      0        2 
  11 chr11_24502026     ZBoe    T    A        0      0        2 
  11 chr11_24502026     ZGre    T    A        0      0        2 
  11 chr11_24502026     ZHar    T    A        0      0        2 
  11 chr11_24502026   Sample    T    A        0      0        2 
  11 chr11_24502439     AAsi    G    T        1      2        2 
  11 chr11_24502439     AKia    G    T        0      0        2 
  11 chr11_24502439     AOna    G    T        0      0        2 
  11 chr11_24502439     ASom    G    T      0.5      1        2 
  11 chr11_24502439     HCab    G    T        0      0        2 
  11 chr11_24502439     HPrz    G    T        0      0        2 
  11 chr11_24502439     ZBoe    G    T        0      0        2 
  11 chr11_24502439     ZGre    G    T        0      0        2 
  11 chr11_24502439     ZHar    G    T        0      0        2 
  11 chr11_24502439   Sample    G    T        1      2        2 
  11 chr11_24511328     AAsi    T    A        0      0        2 
  11 chr11_24511328     AKia    T    A        0      0        2 
  11 chr11_24511328     AOna    T    A        0      0        2 
  11 chr11_24511328     ASom    T    A        0      0        2 
  11 chr11_24511328     HCab    T    A        0      0        2 
  11 chr11_24511328     HPrz    T    A        0      0        2 
  11 chr11_24511328     ZBoe    T    A        0      0        2 
  11 chr11_24511328     ZGre    T    A        0      0        2 
  11 chr11_24511328     ZHar    T    A        1      2        2 
  11 chr11_24511328   Sample    T    A        0      0        2 
  11 chr11_24511661     AAsi    A    G        0      0        2 
  11 chr11_24511661     AKia    A    G        0      0        2 
  11 chr11_24511661     AOna    A    G        0      0        2 
  11 chr11_24511661     ASom    A    G        0      0        2 
  11 chr11_24511661     HCab    A    G        1      2        2 
  11 chr11_24511661     HPrz    A    G        1      2        2 
  11 chr11_24511661     ZBoe    A    G        0      0        2 
  11 chr11_24511661     ZGre    A    G        0      0        2 
  11 chr11_24511661     ZHar    A    G        0      0        2 
  11 chr11_24511661   Sample    A    G        0      0        2 
  11 chr11_24525009     AAsi    A    G        0      0        2 
  11 chr11_24525009     AKia    A    G        0      0        2 
  11 chr11_24525009     AOna    A    G        0      0        2 
  11 chr11_24525009     ASom    A    G        0      0        2 
  11 chr11_24525009     HCab    A    G        0      0        2 
  11 chr11_24525009     HPrz    A    G        0      0        2 
  11 chr11_24525009     ZBoe    A    G      0.5      1        2 
  11 chr11_24525009     ZGre    A    G        0      0        2 
  11 chr11_24525009     ZHar    A    G        0      0        2 
  11 chr11_24525009   Sample    A    G        0      0        2 
  11 chr11_24528955     AAsi    T    C        0      0        2 
  11 chr11_24528955     AKia    T    C        0      0        2 
  11 chr11_24528955     AOna    T    C        0      0        2 
  11 chr11_24528955     ASom    T    C        0      0        2 
  11 chr11_24528955     HCab    T    C        0      0        2 
  11 chr11_24528955     HPrz    T    C        0      0        2 
  11 chr11_24528955     ZBoe    T    C        0      0        2 
  11 chr11_24528955     ZGre    T    C        1      2        2 
  11 chr11_24528955     ZHar    T    C        0      0        2 
  11 chr11_24528955   Sample    T    C        0      0        2 
  11 chr11_24533393     AAsi    A    G        0      0        2 
  11 chr11_24533393     AKia    A    G        0      0        2 
  11 chr11_24533393     AOna    A    G        0      0        2 
  11 chr11_24533393     ASom    A    G        0      0        2 
  11 chr11_24533393     HCab    A    G        0      0        2 
  11 chr11_24533393     HPrz    A    G        0      0        2 
  11 chr11_24533393     ZBoe    A    G        0      0        2 
  11 chr11_24533393     ZGre    A    G        0      0        2 
  11 chr11_24533393     ZHar    A    G        1      2        2 
  11 chr11_24533393   Sample    A    G        0      0        2 
  11 chr11_24538797     AAsi    C    A        0      0        2 
  11 chr11_24538797     AKia    C    A        0      0        2 
  11 chr11_24538797     AOna    C    A        0      0        2 
  11 chr11_24538797     ASom    C    A        0      0        2 
  11 chr11_24538797     HCab    C    A        0      0        2 
  11 chr11_24538797     HPrz    C    A        0      0        2 
  11 chr11_24538797     ZBoe    C    A        1      2        2 
  11 chr11_24538797     ZGre    C    A        1      2        2 
  11 chr11_24538797     ZHar    C    A        0      0        2 
  11 chr11_24538797   Sample    C    A        0      0        2 
  11 chr11_24542121     AAsi    A    G        0      0        2 
  11 chr11_24542121     AKia    A    G      0.5      1        2 
  11 chr11_24542121     AOna    A    G        0      0        2 
  11 chr11_24542121     ASom    A    G        0      0        2 
  11 chr11_24542121     HCab    A    G        0      0        2 
  11 chr11_24542121     HPrz    A    G        0      0        2 
  11 chr11_24542121     ZBoe    A    G        0      0        2 
  11 chr11_24542121     ZGre    A    G        0      0        2 
  11 chr11_24542121     ZHar    A    G        0      0        2 
  11 chr11_24542121   Sample    A    G        0      0        2 
  11 chr11_24544391     AAsi    T    G        0      0        2 
  11 chr11_24544391     AKia    T    G        0      0        2 
  11 chr11_24544391     AOna    T    G        0      0        2 
  11 chr11_24544391     ASom    T    G        0      0        2 
  11 chr11_24544391     HCab    T    G        0      0        2 
  11 chr11_24544391     HPrz    T    G      0.5      1        2 
  11 chr11_24544391     ZBoe    T    G        0      0        2 
  11 chr11_24544391     ZGre    T    G        0      0        2 
  11 chr11_24544391     ZHar    T    G        0      0        2 
  11 chr11_24544391   Sample    T    G        0      0        2 
  11 chr11_24544634     AAsi    C    T        0      0        2 
  11 chr11_24544634     AKia    C    T        0      0        2 
  11 chr11_24544634     AOna    C    T      0.5      1        2 
  11 chr11_24544634     ASom    C    T        0      0        2 
  11 chr11_24544634     HCab    C    T        0      0        2 
  11 chr11_24544634     HPrz    C    T        0      0        2 
  11 chr11_24544634     ZBoe    C    T        0      0        2 
  11 chr11_24544634     ZGre    C    T        0      0        2 
  11 chr11_24544634     ZHar    C    T        0      0        2 
  11 chr11_24544634   Sample    C    T        0      0        2 
  11 chr11_24545461     AAsi    G    A        0      0        2 
  11 chr11_24545461     AKia    G    A        0      0        2 
  11 chr11_24545461     AOna    G    A        0      0        2 
  11 chr11_24545461     ASom    G    A        0      0        2 
  11 chr11_24545461     HCab    G    A        1      2        2 
  11 chr11_24545461     HPrz    G    A        1      2        2 
  11 chr11_24545461     ZBoe    G    A        0      0        2 
  11 chr11_24545461     ZGre    G    A        0      0        2 
  11 chr11_24545461     ZHar    G    A        0      0        2 
  11 chr11_24545461   Sample    G    A        0      0        2 
  11 chr11_24551613     AAsi    T    C        0      0        2 
  11 chr11_24551613     AKia    T    C        0      0        2 
  11 chr11_24551613     AOna    T    C        0      0        2 
  11 chr11_24551613     ASom    T    C      0.5      1        2 
  11 chr11_24551613     HCab    T    C        0      0        2 
  11 chr11_24551613     HPrz    T    C        0      0        2 
  11 chr11_24551613     ZBoe    T    C        0      0        2 
  11 chr11_24551613     ZGre    T    C        0      0        2 
  11 chr11_24551613     ZHar    T    C        0      0        2 
  11 chr11_24551613   Sample    T    C        0      0        2 
  11 chr11_24554480     AAsi    T    C        0      0        2 
  11 chr11_24554480     AKia    T    C        0      0        2 
  11 chr11_24554480     AOna    T    C        0      0        2 
  11 chr11_24554480     ASom    T    C        0      0        2 
  11 chr11_24554480     HCab    T    C        0      0        2 
  11 chr11_24554480     HPrz    T    C        0      0        2 
  11 chr11_24554480     ZBoe    T    C      0.5      1        2 
  11 chr11_24554480     ZGre    T    C        0      0        2 
  11 chr11_24554480     ZHar    T    C        0      0        2 
  11 chr11_24554480   Sample    T    C        0      0        2 
  11 chr11_24560217     AAsi    A    G        0      0        2 
  11 chr11_24560217     AKia    A    G        0      0        2 
  11 chr11_24560217     AOna    A    G        0      0        2 
  11 chr11_24560217     ASom    A    G        0      0        2 
  11 chr11_24560217     HCab    A    G        0      0        2 
  11 chr11_24560217     HPrz    A    G        0      0        2 
  11 chr11_24560217     ZBoe    A    G      0.5      1        2 
  11 chr11_24560217     ZGre    A    G        0      0        2 
  11 chr11_24560217     ZHar    A    G        0      0        2 
  11 chr11_24560217   Sample    A    G        0      0        2 
  11 chr11_24567988     AAsi    G    A        0      0        2 
  11 chr11_24567988     AKia    G    A        0      0        2 
  11 chr11_24567988     AOna    G    A        0      0        2 
  11 chr11_24567988     ASom    G    A        0      0        2 
  11 chr11_24567988     HCab    G    A        0      0        2 
  11 chr11_24567988     HPrz    G    A        0      0        2 
  11 chr11_24567988     ZBoe    G    A        1      2        2 
  11 chr11_24567988     ZGre    G    A        0      0        2 
  11 chr11_24567988     ZHar    G    A        0      0        2 
  11 chr11_24567988   Sample    G    A        0      0        2 
  11 chr11_24574781     AAsi    A    G        0      0        2 
  11 chr11_24574781     AKia    A    G        0      0        2 
  11 chr11_24574781     AOna    A    G        0      0        2 
  11 chr11_24574781     ASom    A    G        0      0        2 
  11 chr11_24574781     HCab    A    G        0      0        2 
  11 chr11_24574781     HPrz    A    G        0      0        2 
  11 chr11_24574781     ZBoe    A    G        1      2        2 
  11 chr11_24574781     ZGre    A    G        0      0        2 
  11 chr11_24574781     ZHar    A    G        1      2        2 
  11 chr11_24574781   Sample    A    G        0      0        2 
  11 chr11_24575608     AAsi    T    C        0      0        2 
  11 chr11_24575608     AKia    T    C        1      2        2 
  11 chr11_24575608     AOna    T    C        1      2        2 
  11 chr11_24575608     ASom    T    C        0      0        2 
  11 chr11_24575608     HCab    T    C        0      0        2 
  11 chr11_24575608     HPrz    T    C        0      0        2 
  11 chr11_24575608     ZBoe    T    C        0      0        2 
  11 chr11_24575608     ZGre    T    C        0      0        2 
  11 chr11_24575608     ZHar    T    C        0      0        2 
  11 chr11_24575608   Sample    T    C        0      0        2 
  11 chr11_24577017     AAsi    G    A        0      0        2 
  11 chr11_24577017     AKia    G    A        0      0        2 
  11 chr11_24577017     AOna    G    A        0      0        2 
  11 chr11_24577017     ASom    G    A        0      0        2 
  11 chr11_24577017     HCab    G    A        0      0        2 
  11 chr11_24577017     HPrz    G    A        0      0        2 
  11 chr11_24577017     ZBoe    G    A        0      0        2 
  11 chr11_24577017     ZGre    G    A        0      0        2 
  11 chr11_24577017     ZHar    G    A        1      2        2 
  11 chr11_24577017   Sample    G    A        0      0        2 
  11 chr11_24578823     AAsi    G    A        0      0        2 
  11 chr11_24578823     AKia    G    A        0      0        2 
  11 chr11_24578823     AOna    G    A        0      0        2 
  11 chr11_24578823     ASom    G    A        0      0        2 
  11 chr11_24578823     HCab    G    A        0      0        2 
  11 chr11_24578823     HPrz    G    A        0      0        2 
  11 chr11_24578823     ZBoe    G    A        0      0        2 
  11 chr11_24578823     ZGre    G    A        1      2        2 
  11 chr11_24578823     ZHar    G    A        0      0        2 
  11 chr11_24578823   Sample    G    A        0      0        2 
  11 chr11_24591237     AAsi    C    G        0      0        2 
  11 chr11_24591237     AKia    C    G        1      2        2 
  11 chr11_24591237     AOna    C    G        1      2        2 
  11 chr11_24591237     ASom    C    G        0      0        2 
  11 chr11_24591237     HCab    C    G        0      0        2 
  11 chr11_24591237     HPrz    C    G        0      0        2 
  11 chr11_24591237     ZBoe    C    G        0      0        2 
  11 chr11_24591237     ZGre    C    G        0      0        2 
  11 chr11_24591237     ZHar    C    G        0      0        2 
  11 chr11_24591237   Sample    C    G        0      0        2 
  11 chr11_24595284     AAsi    C    T        0      0        2 
  11 chr11_24595284     AKia    C    T        1      2        2 
  11 chr11_24595284     AOna    C    T        0      0        2 
  11 chr11_24595284     ASom    C    T        0      0        2 
  11 chr11_24595284     HCab    C    T        0      0        2 
  11 chr11_24595284     HPrz    C    T        0      0        2 
  11 chr11_24595284     ZBoe    C    T        0      0        2 
  11 chr11_24595284     ZGre    C    T        0      0        2 
  11 chr11_24595284     ZHar    C    T        0      0        2 
  11 chr11_24595284   Sample    C    T        0      0        2 
  11 chr11_24598657     AAsi    A    G        0      0        2 
  11 chr11_24598657     AKia    A    G        0      0        2 
  11 chr11_24598657     AOna    A    G        0      0        2 
  11 chr11_24598657     ASom    A    G        0      0        2 
  11 chr11_24598657     HCab    A    G        1      2        2 
  11 chr11_24598657     HPrz    A    G        1      2        2 
  11 chr11_24598657     ZBoe    A    G        0      0        2 
  11 chr11_24598657     ZGre    A    G        0      0        2 
  11 chr11_24598657     ZHar    A    G        0      0        2 
  11 chr11_24598657   Sample    A    G        0      0        2 
  11 chr11_24599134     AAsi    A    G        0      0        2 
  11 chr11_24599134     AKia    A    G        0      0        2 
  11 chr11_24599134     AOna    A    G        0      0        2 
  11 chr11_24599134     ASom    A    G      0.5      1        2 
  11 chr11_24599134     HCab    A    G        0      0        2 
  11 chr11_24599134     HPrz    A    G        0      0        2 
  11 chr11_24599134     ZBoe    A    G        0      0        2 
  11 chr11_24599134     ZGre    A    G        0      0        2 
  11 chr11_24599134     ZHar    A    G        0      0        2 
  11 chr11_24599134   Sample    A    G        1      2        2 
  11 chr11_24607919     AAsi    A    G        0      0        2 
  11 chr11_24607919     AKia    A    G        0      0        2 
  11 chr11_24607919     AOna    A    G        1      2        2 
  11 chr11_24607919     ASom    A    G        0      0        2 
  11 chr11_24607919     HCab    A    G        0      0        2 
  11 chr11_24607919     HPrz    A    G        0      0        2 
  11 chr11_24607919     ZBoe    A    G        0      0        2 
  11 chr11_24607919     ZGre    A    G        0      0        2 
  11 chr11_24607919     ZHar    A    G        0      0        2 
  11 chr11_24607919   Sample    A    G        0      0        2 
  11 chr11_24611121     AAsi    G    A        0      0        2 
  11 chr11_24611121     AKia    G    A        0      0        2 
  11 chr11_24611121     AOna    G    A        0      0        2 
  11 chr11_24611121     ASom    G    A        0      0        2 
  11 chr11_24611121     HCab    G    A        0      0        2 
  11 chr11_24611121     HPrz    G    A        0      0        2 
  11 chr11_24611121     ZBoe    G    A        1      2        2 
  11 chr11_24611121     ZGre    G    A        0      0        2 
  11 chr11_24611121     ZHar    G    A        0      0        2 
  11 chr11_24611121   Sample    G    A        0      0        2 
  11 chr11_24618160     AAsi    A    G        0      0        2 
  11 chr11_24618160     AKia    A    G        0      0        2 
  11 chr11_24618160     AOna    A    G        0      0        2 
  11 chr11_24618160     ASom    A    G        0      0        2 
  11 chr11_24618160     HCab    A    G        0      0        2 
  11 chr11_24618160     HPrz    A    G        0      0        2 
  11 chr11_24618160     ZBoe    A    G        0      0        2 
  11 chr11_24618160     ZGre    A    G        0      0        2 
  11 chr11_24618160     ZHar    A    G      0.5      1        2 
  11 chr11_24618160   Sample    A    G        0      0        2 
  11 chr11_24622113     AAsi    A    G        0      0        2 
  11 chr11_24622113     AKia    A    G        0      0        2 
  11 chr11_24622113     AOna    A    G        0      0        2 
  11 chr11_24622113     ASom    A    G        0      0        2 
  11 chr11_24622113     HCab    A    G        1      2        2 
  11 chr11_24622113     HPrz    A    G        1      2        2 
  11 chr11_24622113     ZBoe    A    G        0      0        2 
  11 chr11_24622113     ZGre    A    G        0      0        2 
  11 chr11_24622113     ZHar    A    G        0      0        2 
  11 chr11_24622113   Sample    A    G        0      0        2 
  11 chr11_24634845     AAsi    G    T        0      0        2 
  11 chr11_24634845     AKia    G    T        0      0        2 
  11 chr11_24634845     AOna    G    T        0      0        2 
  11 chr11_24634845     ASom    G    T        0      0        2 
  11 chr11_24634845     HCab    G    T        0      0        2 
  11 chr11_24634845     HPrz    G    T        0      0        2 
  11 chr11_24634845     ZBoe    G    T        1      2        2 
  11 chr11_24634845     ZGre    G    T        0      0        2 
  11 chr11_24634845     ZHar    G    T        1      2        2 
  11 chr11_24634845   Sample    G    T        0      0        2 
  11 chr11_24639480     AAsi    C    A        0      0        2 
  11 chr11_24639480     AKia    C    A        0      0        2 
  11 chr11_24639480     AOna    C    A        0      0        2 
  11 chr11_24639480     ASom    C    A        0      0        2 
  11 chr11_24639480     HCab    C    A        1      2        2 
  11 chr11_24639480     HPrz    C    A        1      2        2 
  11 chr11_24639480     ZBoe    C    A        0      0        2 
  11 chr11_24639480     ZGre    C    A        0      0        2 
  11 chr11_24639480     ZHar    C    A        0      0        2 
  11 chr11_24639480   Sample    C    A        0      0        2 
  11 chr11_24643631     AAsi    T    G        0      0        2 
  11 chr11_24643631     AKia    T    G        0      0        2 
  11 chr11_24643631     AOna    T    G        0      0        2 
  11 chr11_24643631     ASom    T    G        0      0        2 
  11 chr11_24643631     HCab    T    G        0      0        2 
  11 chr11_24643631     HPrz    T    G      0.5      1        2 
  11 chr11_24643631     ZBoe    T    G        0      0        2 
  11 chr11_24643631     ZGre    T    G        0      0        2 
  11 chr11_24643631     ZHar    T    G        0      0        2 
  11 chr11_24643631   Sample    T    G        0      0        2 
  11 chr11_24649554     AAsi    T    C        1      2        2 
  11 chr11_24649554     AKia    T    C        0      0        2 
  11 chr11_24649554     AOna    T    C        0      0        2 
  11 chr11_24649554     ASom    T    C        1      2        2 
  11 chr11_24649554     HCab    T    C        0      0        2 
  11 chr11_24649554     HPrz    T    C        0      0        2 
  11 chr11_24649554     ZBoe    T    C        0      0        2 
  11 chr11_24649554     ZGre    T    C        0      0        2 
  11 chr11_24649554     ZHar    T    C        0      0        2 
  11 chr11_24649554   Sample    T    C        1      2        2 
  11 chr11_24655098     AAsi    A    C        0      0        2 
  11 chr11_24655098     AKia    A    C        0      0        2 
  11 chr11_24655098     AOna    A    C        0      0        2 
  11 chr11_24655098     ASom    A    C        0      0        2 
  11 chr11_24655098     HCab    A    C        0      0        2 
  11 chr11_24655098     HPrz    A    C        0      0        2 
  11 chr11_24655098     ZBoe    A    C        0      0        2 
  11 chr11_24655098     ZGre    A    C        0      0        2 
  11 chr11_24655098     ZHar    A    C      0.5      1        2 
  11 chr11_24655098   Sample    A    C        0      0        2 
  11 chr11_24658037     AAsi    T    C        0      0        2 
  11 chr11_24658037     AKia    T    C        0      0        2 
  11 chr11_24658037     AOna    T    C        0      0        2 
  11 chr11_24658037     ASom    T    C        0      0        2 
  11 chr11_24658037     HCab    T    C        0      0        2 
  11 chr11_24658037     HPrz    T    C        0      0        2 
  11 chr11_24658037     ZBoe    T    C        0      0        2 
  11 chr11_24658037     ZGre    T    C        1      2        2 
  11 chr11_24658037     ZHar    T    C        0      0        2 
  11 chr11_24658037   Sample    T    C        0      0        2 
  11 chr11_24668830     AAsi    T    G        0      0        2 
  11 chr11_24668830     AKia    T    G        0      0        2 
  11 chr11_24668830     AOna    T    G        0      0        2 
  11 chr11_24668830     ASom    T    G        0      0        2 
  11 chr11_24668830     HCab    T    G        0      0        2 
  11 chr11_24668830     HPrz    T    G        0      0        2 
  11 chr11_24668830     ZBoe    T    G        0      0        2 
  11 chr11_24668830     ZGre    T    G        1      2        2 
  11 chr11_24668830     ZHar    T    G        0      0        2 
  11 chr11_24668830   Sample    T    G        0      0        2 
  11 chr11_24671281     AAsi    A    C        0      0        2 
  11 chr11_24671281     AKia    A    C        0      0        2 
  11 chr11_24671281     AOna    A    C        0      0        2 
  11 chr11_24671281     ASom    A    C        0      0        2 
  11 chr11_24671281     HCab    A    C        1      2        2 
  11 chr11_24671281     HPrz    A    C        0      0        2 
  11 chr11_24671281     ZBoe    A    C        0      0        2 
  11 chr11_24671281     ZGre    A    C        0      0        2 
  11 chr11_24671281     ZHar    A    C        0      0        2 
  11 chr11_24671281   Sample    A    C        0      0        2 
  11 chr11_24681149     AAsi    C    T        0      0        2 
  11 chr11_24681149     AKia    C    T        1      2        2 
  11 chr11_24681149     AOna    C    T        1      2        2 
  11 chr11_24681149     ASom    C    T        0      0        2 
  11 chr11_24681149     HCab    C    T        0      0        2 
  11 chr11_24681149     HPrz    C    T        0      0        2 
  11 chr11_24681149     ZBoe    C    T        0      0        2 
  11 chr11_24681149     ZGre    C    T        0      0        2 
  11 chr11_24681149     ZHar    C    T        0      0        2 
  11 chr11_24681149   Sample    C    T        0      0        2 
  11 chr11_24691998     AAsi    A    G        0      0        2 
  11 chr11_24691998     AKia    A    G        0      0        2 
  11 chr11_24691998     AOna    A    G        0      0        2 
  11 chr11_24691998     ASom    A    G        0      0        2 
  11 chr11_24691998     HCab    A    G        0      0        2 
  11 chr11_24691998     HPrz    A    G        0      0        2 
  11 chr11_24691998     ZBoe    A    G        1      2        2 
  11 chr11_24691998     ZGre    A    G        0      0        2 
  11 chr11_24691998     ZHar    A    G        0      0        2 
  11 chr11_24691998   Sample    A    G        0      0        2 
  11 chr11_24717634     AAsi    T    C        0      0        2 
  11 chr11_24717634     AKia    T    C        0      0        2 
  11 chr11_24717634     AOna    T    C        0      0        2 
  11 chr11_24717634     ASom    T    C        1      2        2 
  11 chr11_24717634     HCab    T    C        0      0        2 
  11 chr11_24717634     HPrz    T    C        0      0        2 
  11 chr11_24717634     ZBoe    T    C        0      0        2 
  11 chr11_24717634     ZGre    T    C        0      0        2 
  11 chr11_24717634     ZHar    T    C        0      0        2 
  11 chr11_24717634   Sample    T    C        0      0        2 
  11 chr11_24717751     AAsi    C    T        0      0        2 
  11 chr11_24717751     AKia    C    T        0      0        2 
  11 chr11_24717751     AOna    C    T        0      0        2 
  11 chr11_24717751     ASom    C    T        0      0        2 
  11 chr11_24717751     HCab    C    T        0      0        2 
  11 chr11_24717751     HPrz    C    T        0      0        2 
  11 chr11_24717751     ZBoe    C    T      0.5      1        2 
  11 chr11_24717751     ZGre    C    T        0      0        2 
  11 chr11_24717751     ZHar    C    T        0      0        2 
  11 chr11_24717751   Sample    C    T        0      0        2 
  11 chr11_24727988     AAsi    C    A        0      0        2 
  11 chr11_24727988     AKia    C    A        0      0        2 
  11 chr11_24727988     AOna    C    A        0      0        2 
  11 chr11_24727988     ASom    C    A        0      0        2 
  11 chr11_24727988     HCab    C    A        0      0        2 
  11 chr11_24727988     HPrz    C    A        0      0        2 
  11 chr11_24727988     ZBoe    C    A        0      0        2 
  11 chr11_24727988     ZGre    C    A      0.5      1        2 
  11 chr11_24727988     ZHar    C    A        0      0        2 
  11 chr11_24727988   Sample    C    A        0      0        2 
  11 chr11_24728870     AAsi    G    A        0      0        2 
  11 chr11_24728870     AKia    G    A        0      0        2 
  11 chr11_24728870     AOna    G    A        0      0        2 
  11 chr11_24728870     ASom    G    A        0      0        2 
  11 chr11_24728870     HCab    G    A        0      0        2 
  11 chr11_24728870     HPrz    G    A        0      0        2 
  11 chr11_24728870     ZBoe    G    A        0      0        2 
  11 chr11_24728870     ZGre    G    A      0.5      1        2 
  11 chr11_24728870     ZHar    G    A        0      0        2 
  11 chr11_24728870   Sample    G    A        0      0        2 
  11 chr11_24735029     AAsi    T    C        0      0        2 
  11 chr11_24735029     AKia    T    C        0      0        2 
  11 chr11_24735029     AOna    T    C        0      0        2 
  11 chr11_24735029     ASom    T    C        0      0        2 
  11 chr11_24735029     HCab    T    C        0      0        2 
  11 chr11_24735029     HPrz    T    C        0      0        2 
  11 chr11_24735029     ZBoe    T    C        1      2        2 
  11 chr11_24735029     ZGre    T    C        1      2        2 
  11 chr11_24735029     ZHar    T    C        1      2        2 
  11 chr11_24735029   Sample    T    C        0      0        2 
  11 chr11_24763585     AAsi    A    G        0      0        2 
  11 chr11_24763585     AKia    A    G        0      0        2 
  11 chr11_24763585     AOna    A    G        0      0        2 
  11 chr11_24763585     ASom    A    G        0      0        2 
  11 chr11_24763585     HCab    A    G        1      2        2 
  11 chr11_24763585     HPrz    A    G        1      2        2 
  11 chr11_24763585     ZBoe    A    G        0      0        2 
  11 chr11_24763585     ZGre    A    G        0      0        2 
  11 chr11_24763585     ZHar    A    G        0      0        2 
  11 chr11_24763585   Sample    A    G        0      0        2 
  11 chr11_24766353     AAsi    T    C        0      0        2 
  11 chr11_24766353     AKia    T    C        0      0        2 
  11 chr11_24766353     AOna    T    C        0      0        2 
  11 chr11_24766353     ASom    T    C        0      0        2 
  11 chr11_24766353     HCab    T    C        0      0        2 
  11 chr11_24766353     HPrz    T    C        0      0        2 
  11 chr11_24766353     ZBoe    T    C        1      2        2 
  11 chr11_24766353     ZGre    T    C        0      0        2 
  11 chr11_24766353     ZHar    T    C        0      0        2 
  11 chr11_24766353   Sample    T    C        0      0        2 
  11 chr11_24771296     AAsi    G    A        0      0        2 
  11 chr11_24771296     AKia    G    A        0      0        2 
  11 chr11_24771296     AOna    G    A        0      0        2 
  11 chr11_24771296     ASom    G    A        0      0        2 
  11 chr11_24771296     HCab    G    A        1      2        2 
  11 chr11_24771296     HPrz    G    A        1      2        2 
  11 chr11_24771296     ZBoe    G    A        0      0        2 
  11 chr11_24771296     ZGre    G    A        0      0        2 
  11 chr11_24771296     ZHar    G    A        0      0        2 
  11 chr11_24771296   Sample    G    A        0      0        2 
  11 chr11_24771443     AAsi    T    C        0      0        2 
  11 chr11_24771443     AKia    T    C        0      0        2 
  11 chr11_24771443     AOna    T    C        0      0        2 
  11 chr11_24771443     ASom    T    C        0      0        2 
  11 chr11_24771443     HCab    T    C        1      2        2 
  11 chr11_24771443     HPrz    T    C        0      0        2 
  11 chr11_24771443     ZBoe    T    C        0      0        2 
  11 chr11_24771443     ZGre    T    C        0      0        2 
  11 chr11_24771443     ZHar    T    C        0      0        2 
  11 chr11_24771443   Sample    T    C        0      0        2 
  11 chr11_24773703     AAsi    C    A        0      0        2 
  11 chr11_24773703     AKia    C    A        0      0        2 
  11 chr11_24773703     AOna    C    A        1      2        2 
  11 chr11_24773703     ASom    C    A        0      0        2 
  11 chr11_24773703     HCab    C    A        0      0        2 
  11 chr11_24773703     HPrz    C    A        0      0        2 
  11 chr11_24773703     ZBoe    C    A        0      0        2 
  11 chr11_24773703     ZGre    C    A        0      0        2 
  11 chr11_24773703     ZHar    C    A        0      0        2 
  11 chr11_24773703   Sample    C    A        0      0        2 
  11 chr11_24773950     AAsi    T    C        0      0        2 
  11 chr11_24773950     AKia    T    C        0      0        2 
  11 chr11_24773950     AOna    T    C        0      0        2 
  11 chr11_24773950     ASom    T    C        0      0        2 
  11 chr11_24773950     HCab    T    C        0      0        2 
  11 chr11_24773950     HPrz    T    C        0      0        2 
  11 chr11_24773950     ZBoe    T    C        0      0        2 
  11 chr11_24773950     ZGre    T    C        0      0        2 
  11 chr11_24773950     ZHar    T    C      0.5      1        2 
  11 chr11_24773950   Sample    T    C        0      0        2 
  11 chr11_24774116     AAsi    C    T        0      0        2 
  11 chr11_24774116     AKia    C    T        0      0        2 
  11 chr11_24774116     AOna    C    T        0      0        2 
  11 chr11_24774116     ASom    C    T        0      0        2 
  11 chr11_24774116     HCab    C    T        0      0        2 
  11 chr11_24774116     HPrz    C    T        1      2        2 
  11 chr11_24774116     ZBoe    C    T        0      0        2 
  11 chr11_24774116     ZGre    C    T        0      0        2 
  11 chr11_24774116     ZHar    C    T        0      0        2 
  11 chr11_24774116   Sample    C    T        0      0        2 
  11 chr11_24776240     AAsi    G    A        0      0        2 
  11 chr11_24776240     AKia    G    A        0      0        2 
  11 chr11_24776240     AOna    G    A        0      0        2 
  11 chr11_24776240     ASom    G    A        0      0        2 
  11 chr11_24776240     HCab    G    A        0      0        2 
  11 chr11_24776240     HPrz    G    A        1      2        2 
  11 chr11_24776240     ZBoe    G    A        0      0        2 
  11 chr11_24776240     ZGre    G    A        0      0        2 
  11 chr11_24776240     ZHar    G    A        0      0        2 
  11 chr11_24776240   Sample    G    A        0      0        2 
  11 chr11_24779975     AAsi    A    T        0      0        2 
  11 chr11_24779975     AKia    A    T      0.5      1        2 
  11 chr11_24779975     AOna    A    T        0      0        2 
  11 chr11_24779975     ASom    A    T        0      0        2 
  11 chr11_24779975     HCab    A    T        0      0        2 
  11 chr11_24779975     HPrz    A    T        0      0        2 
  11 chr11_24779975     ZBoe    A    T        0      0        2 
  11 chr11_24779975     ZGre    A    T        0      0        2 
  11 chr11_24779975     ZHar    A    T        0      0        2 
  11 chr11_24779975   Sample    A    T        0      0        2 
  11 chr11_24794457     AAsi    A    G        0      0        2 
  11 chr11_24794457     AKia    A    G        1      2        2 
  11 chr11_24794457     AOna    A    G        1      2        2 
  11 chr11_24794457     ASom    A    G        0      0        2 
  11 chr11_24794457     HCab    A    G        0      0        2 
  11 chr11_24794457     HPrz    A    G        0      0        2 
  11 chr11_24794457     ZBoe    A    G        0      0        2 
  11 chr11_24794457     ZGre    A    G        0      0        2 
  11 chr11_24794457     ZHar    A    G        0      0        2 
  11 chr11_24794457   Sample    A    G        0      0        2 
  11 chr11_24795892     AAsi    A    G        0      0        2 
  11 chr11_24795892     AKia    A    G        0      0        2 
  11 chr11_24795892     AOna    A    G        0      0        2 
  11 chr11_24795892     ASom    A    G        0      0        2 
  11 chr11_24795892     HCab    A    G        0      0        2 
  11 chr11_24795892     HPrz    A    G        0      0        2 
  11 chr11_24795892     ZBoe    A    G        0      0        2 
  11 chr11_24795892     ZGre    A    G        0      0        2 
  11 chr11_24795892     ZHar    A    G      0.5      1        2 
  11 chr11_24795892   Sample    A    G        0      0        2 
  11 chr11_24799328     AAsi    A    G        0      0        2 
  11 chr11_24799328     AKia    A    G        0      0        2 
  11 chr11_24799328     AOna    A    G        0      0        2 
  11 chr11_24799328     ASom    A    G        0      0        2 
  11 chr11_24799328     HCab    A    G        0      0        2 
  11 chr11_24799328     HPrz    A    G        0      0        2 
  11 chr11_24799328     ZBoe    A    G        0      0        2 
  11 chr11_24799328     ZGre    A    G        0      0        2 
  11 chr11_24799328     ZHar    A    G        1      2        2 
  11 chr11_24799328   Sample    A    G        0      0        2 
  11 chr11_24799662     AAsi    T    C        0      0        2 
  11 chr11_24799662     AKia    T    C        0      0        2 
  11 chr11_24799662     AOna    T    C        0      0        2 
  11 chr11_24799662     ASom    T    C        0      0        2 
  11 chr11_24799662     HCab    T    C        1      2        2 
  11 chr11_24799662     HPrz    T    C        1      2        2 
  11 chr11_24799662     ZBoe    T    C        0      0        2 
  11 chr11_24799662     ZGre    T    C        0      0        2 
  11 chr11_24799662     ZHar    T    C        0      0        2 
  11 chr11_24799662   Sample    T    C        0      0        2 
  11 chr11_24803666     AAsi    C    T        0      0        2 
  11 chr11_24803666     AKia    C    T        0      0        2 
  11 chr11_24803666     AOna    C    T        0      0        2 
  11 chr11_24803666     ASom    C    T        0      0        2 
  11 chr11_24803666     HCab    C    T        0      0        2 
  11 chr11_24803666     HPrz    C    T      0.5      1        2 
  11 chr11_24803666     ZBoe    C    T        0      0        2 
  11 chr11_24803666     ZGre    C    T        0      0        2 
  11 chr11_24803666     ZHar    C    T        0      0        2 
  11 chr11_24803666   Sample    C    T        0      0        2 
  11 chr11_24807354     AAsi    A    G        0      0        2 
  11 chr11_24807354     AKia    A    G        0      0        2 
  11 chr11_24807354     AOna    A    G        0      0        2 
  11 chr11_24807354     ASom    A    G        0      0        2 
  11 chr11_24807354     HCab    A    G        0      0        2 
  11 chr11_24807354     HPrz    A    G        0      0        2 
  11 chr11_24807354     ZBoe    A    G      0.5      1        2 
  11 chr11_24807354     ZGre    A    G        0      0        2 
  11 chr11_24807354     ZHar    A    G        0      0        2 
  11 chr11_24807354   Sample    A    G        0      0        2 
  11 chr11_24816423     AAsi    C    T        0      0        2 
  11 chr11_24816423     AKia    C    T        0      0        2 
  11 chr11_24816423     AOna    C    T        0      0        2 
  11 chr11_24816423     ASom    C    T        0      0        2 
  11 chr11_24816423     HCab    C    T        1      2        2 
  11 chr11_24816423     HPrz    C    T        1      2        2 
  11 chr11_24816423     ZBoe    C    T        0      0        2 
  11 chr11_24816423     ZGre    C    T        0      0        2 
  11 chr11_24816423     ZHar    C    T        0      0        2 
  11 chr11_24816423   Sample    C    T        0      0        2 
  11 chr11_24829979     AAsi    T    C        0      0        2 
  11 chr11_24829979     AKia    T    C        0      0        2 
  11 chr11_24829979     AOna    T    C        0      0        2 
  11 chr11_24829979     ASom    T    C        0      0        2 
  11 chr11_24829979     HCab    T    C        0      0        2 
  11 chr11_24829979     HPrz    T    C        0      0        2 
  11 chr11_24829979     ZBoe    T    C        1      2        2 
  11 chr11_24829979     ZGre    T    C        0      0        2 
  11 chr11_24829979     ZHar    T    C        0      0        2 
  11 chr11_24829979   Sample    T    C        0      0        2 
  11 chr11_24840852     AAsi    T    C        0      0        2 
  11 chr11_24840852     AKia    T    C        0      0        2 
  11 chr11_24840852     AOna    T    C        0      0        2 
  11 chr11_24840852     ASom    T    C        0      0        2 
  11 chr11_24840852     HCab    T    C        1      2        2 
  11 chr11_24840852     HPrz    T    C        1      2        2 
  11 chr11_24840852     ZBoe    T    C        0      0        2 
  11 chr11_24840852     ZGre    T    C        0      0        2 
  11 chr11_24840852     ZHar    T    C        0      0        2 
  11 chr11_24840852   Sample    T    C        0      0        2 
  11 chr11_24844525     AAsi    G    A        0      0        2 
  11 chr11_24844525     AKia    G    A        1      2        2 
  11 chr11_24844525     AOna    G    A        1      2        2 
  11 chr11_24844525     ASom    G    A        0      0        2 
  11 chr11_24844525     HCab    G    A        0      0        2 
  11 chr11_24844525     HPrz    G    A        0      0        2 
  11 chr11_24844525     ZBoe    G    A        0      0        2 
  11 chr11_24844525     ZGre    G    A        0      0        2 
  11 chr11_24844525     ZHar    G    A        0      0        2 
  11 chr11_24844525   Sample    G    A        0      0        2 
  11 chr11_24861149     AAsi    T    C        0      0        2 
  11 chr11_24861149     AKia    T    C        1      2        2 
  11 chr11_24861149     AOna    T    C        0      0        2 
  11 chr11_24861149     ASom    T    C        0      0        2 
  11 chr11_24861149     HCab    T    C        0      0        2 
  11 chr11_24861149     HPrz    T    C        0      0        2 
  11 chr11_24861149     ZBoe    T    C        0      0        2 
  11 chr11_24861149     ZGre    T    C        0      0        2 
  11 chr11_24861149     ZHar    T    C        0      0        2 
  11 chr11_24861149   Sample    T    C        0      0        2 
  11 chr11_24863010     AAsi    T    C        0      0        2 
  11 chr11_24863010     AKia    T    C        0      0        2 
  11 chr11_24863010     AOna    T    C        0      0        2 
  11 chr11_24863010     ASom    T    C        0      0        2 
  11 chr11_24863010     HCab    T    C        1      2        2 
  11 chr11_24863010     HPrz    T    C        1      2        2 
  11 chr11_24863010     ZBoe    T    C        0      0        2 
  11 chr11_24863010     ZGre    T    C        0      0        2 
  11 chr11_24863010     ZHar    T    C        0      0        2 
  11 chr11_24863010   Sample    T    C        0      0        2 
  11 chr11_24867511     AAsi    G    C        0      0        2 
  11 chr11_24867511     AKia    G    C        0      0        2 
  11 chr11_24867511     AOna    G    C        0      0        2 
  11 chr11_24867511     ASom    G    C        0      0        2 
  11 chr11_24867511     HCab    G    C        0      0        2 
  11 chr11_24867511     HPrz    G    C        1      2        2 
  11 chr11_24867511     ZBoe    G    C        0      0        2 
  11 chr11_24867511     ZGre    G    C        0      0        2 
  11 chr11_24867511     ZHar    G    C        0      0        2 
  11 chr11_24867511   Sample    G    C        0      0        2 
  11 chr11_24870943     AAsi    G    T        0      0        2 
  11 chr11_24870943     AKia    G    T        0      0        2 
  11 chr11_24870943     AOna    G    T        0      0        2 
  11 chr11_24870943     ASom    G    T        0      0        2 
  11 chr11_24870943     HCab    G    T        0      0        2 
  11 chr11_24870943     HPrz    G    T        0      0        2 
  11 chr11_24870943     ZBoe    G    T        0      0        2 
  11 chr11_24870943     ZGre    G    T        0      0        2 
  11 chr11_24870943     ZHar    G    T        1      2        2 
  11 chr11_24870943   Sample    G    T        0      0        2 
  11 chr11_24870982     AAsi    G    T        1      2        2 
  11 chr11_24870982     AKia    G    T        0      0        2 
  11 chr11_24870982     AOna    G    T        0      0        2 
  11 chr11_24870982     ASom    G    T        1      2        2 
  11 chr11_24870982     HCab    G    T        1      2        2 
  11 chr11_24870982     HPrz    G    T        1      2        2 
  11 chr11_24870982     ZBoe    G    T        0      0        2 
  11 chr11_24870982     ZGre    G    T        0      0        2 
  11 chr11_24870982     ZHar    G    T        0      0        2 
  11 chr11_24870982   Sample    G    T        1      2        2 
  11 chr11_24882245     AAsi    C    A        0      0        2 
  11 chr11_24882245     AKia    C    A        0      0        2 
  11 chr11_24882245     AOna    C    A        0      0        2 
  11 chr11_24882245     ASom    C    A        0      0        2 
  11 chr11_24882245     HCab    C    A        0      0        2 
  11 chr11_24882245     HPrz    C    A        0      0        2 
  11 chr11_24882245     ZBoe    C    A      0.5      1        2 
  11 chr11_24882245     ZGre    C    A        0      0        2 
  11 chr11_24882245     ZHar    C    A        0      0        2 
  11 chr11_24882245   Sample    C    A        0      0        2 
  11 chr11_24891941     AAsi    A    G        0      0        2 
  11 chr11_24891941     AKia    A    G        0      0        2 
  11 chr11_24891941     AOna    A    G        0      0        2 
  11 chr11_24891941     ASom    A    G        0      0        2 
  11 chr11_24891941     HCab    A    G        1      2        2 
  11 chr11_24891941     HPrz    A    G        1      2        2 
  11 chr11_24891941     ZBoe    A    G        0      0        2 
  11 chr11_24891941     ZGre    A    G        0      0        2 
  11 chr11_24891941     ZHar    A    G        0      0        2 
  11 chr11_24891941   Sample    A    G        0      0        2 
  11 chr11_24898615     AAsi    A    G        0      0        2 
  11 chr11_24898615     AKia    A    G        0      0        2 
  11 chr11_24898615     AOna    A    G      0.5      1        2 
  11 chr11_24898615     ASom    A    G        0      0        2 
  11 chr11_24898615     HCab    A    G        0      0        2 
  11 chr11_24898615     HPrz    A    G        0      0        2 
  11 chr11_24898615     ZBoe    A    G        0      0        2 
  11 chr11_24898615     ZGre    A    G        0      0        2 
  11 chr11_24898615     ZHar    A    G        0      0        2 
  11 chr11_24898615   Sample    A    G        0      0        2 
  11 chr11_24911512     AAsi    A    T        0      0        2 
  11 chr11_24911512     AKia    A    T        0      0        2 
  11 chr11_24911512     AOna    A    T        0      0        2 
  11 chr11_24911512     ASom    A    T        0      0        2 
  11 chr11_24911512     HCab    A    T        0      0        2 
  11 chr11_24911512     HPrz    A    T      0.5      1        2 
  11 chr11_24911512     ZBoe    A    T        0      0        2 
  11 chr11_24911512     ZGre    A    T        0      0        2 
  11 chr11_24911512     ZHar    A    T        0      0        2 
  11 chr11_24911512   Sample    A    T        0      0        2 
  11 chr11_24916217     AAsi    G    T        1      2        2 
  11 chr11_24916217     AKia    G    T        0      0        2 
  11 chr11_24916217     AOna    G    T        0      0        2 
  11 chr11_24916217     ASom    G    T        1      2        2 
  11 chr11_24916217     HCab    G    T        0      0        2 
  11 chr11_24916217     HPrz    G    T        0      0        2 
  11 chr11_24916217     ZBoe    G    T        0      0        2 
  11 chr11_24916217     ZGre    G    T        0      0        2 
  11 chr11_24916217     ZHar    G    T        0      0        2 
  11 chr11_24916217   Sample    G    T        1      2        2 
  11 chr11_24918906     AAsi    T    A        0      0        2 
  11 chr11_24918906     AKia    T    A        0      0        2 
  11 chr11_24918906     AOna    T    A        0      0        2 
  11 chr11_24918906     ASom    T    A        0      0        2 
  11 chr11_24918906     HCab    T    A        1      2        2 
  11 chr11_24918906     HPrz    T    A        1      2        2 
  11 chr11_24918906     ZBoe    T    A        0      0        2 
  11 chr11_24918906     ZGre    T    A        0      0        2 
  11 chr11_24918906     ZHar    T    A        0      0        2 
  11 chr11_24918906   Sample    T    A        0      0        2 
  11 chr11_24923081     AAsi    C    T        0      0        2 
  11 chr11_24923081     AKia    C    T        0      0        2 
  11 chr11_24923081     AOna    C    T        0      0        2 
  11 chr11_24923081     ASom    C    T        0      0        2 
  11 chr11_24923081     HCab    C    T        1      2        2 
  11 chr11_24923081     HPrz    C    T        1      2        2 
  11 chr11_24923081     ZBoe    C    T        0      0        2 
  11 chr11_24923081     ZGre    C    T        0      0        2 
  11 chr11_24923081     ZHar    C    T        0      0        2 
  11 chr11_24923081   Sample    C    T        0      0        2 
  11 chr11_24923240     AAsi    G    C        0      0        2 
  11 chr11_24923240     AKia    G    C        0      0        2 
  11 chr11_24923240     AOna    G    C        0      0        2 
  11 chr11_24923240     ASom    G    C        1      2        2 
  11 chr11_24923240     HCab    G    C        0      0        2 
  11 chr11_24923240     HPrz    G    C        0      0        2 
  11 chr11_24923240     ZBoe    G    C        0      0        2 
  11 chr11_24923240     ZGre    G    C        0      0        2 
  11 chr11_24923240     ZHar    G    C        0      0        2 
  11 chr11_24923240   Sample    G    C        0      0        2 
  11 chr11_24929223     AAsi    T    C        0      0        2 
  11 chr11_24929223     AKia    T    C        0      0        2 
  11 chr11_24929223     AOna    T    C      0.5      1        2 
  11 chr11_24929223     ASom    T    C        0      0        2 
  11 chr11_24929223     HCab    T    C        0      0        2 
  11 chr11_24929223     HPrz    T    C        0      0        2 
  11 chr11_24929223     ZBoe    T    C        0      0        2 
  11 chr11_24929223     ZGre    T    C        0      0        2 
  11 chr11_24929223     ZHar    T    C        0      0        2 
  11 chr11_24929223   Sample    T    C        0      0        2 
  11 chr11_24930569     AAsi    G    A        0      0        2 
  11 chr11_24930569     AKia    G    A        0      0        2 
  11 chr11_24930569     AOna    G    A        0      0        2 
  11 chr11_24930569     ASom    G    A        0      0        2 
  11 chr11_24930569     HCab    G    A        1      2        2 
  11 chr11_24930569     HPrz    G    A        1      2        2 
  11 chr11_24930569     ZBoe    G    A        0      0        2 
  11 chr11_24930569     ZGre    G    A        0      0        2 
  11 chr11_24930569     ZHar    G    A        0      0        2 
  11 chr11_24930569   Sample    G    A        0      0        2 
  11 chr11_24932486     AAsi    C    T        0      0        2 
  11 chr11_24932486     AKia    C    T        0      0        2 
  11 chr11_24932486     AOna    C    T        0      0        2 
  11 chr11_24932486     ASom    C    T        0      0        2 
  11 chr11_24932486     HCab    C    T        0      0        2 
  11 chr11_24932486     HPrz    C    T        0      0        2 
  11 chr11_24932486     ZBoe    C    T        0      0        2 
  11 chr11_24932486     ZGre    C    T        1      2        2 
  11 chr11_24932486     ZHar    C    T        0      0        2 
  11 chr11_24932486   Sample    C    T        0      0        2 
  11 chr11_24933752     AAsi    T    C        0      0        2 
  11 chr11_24933752     AKia    T    C        0      0        2 
  11 chr11_24933752     AOna    T    C        0      0        2 
  11 chr11_24933752     ASom    T    C        0      0        2 
  11 chr11_24933752     HCab    T    C        1      2        2 
  11 chr11_24933752     HPrz    T    C        1      2        2 
  11 chr11_24933752     ZBoe    T    C        0      0        2 
  11 chr11_24933752     ZGre    T    C        0      0        2 
  11 chr11_24933752     ZHar    T    C        0      0        2 
  11 chr11_24933752   Sample    T    C        0      0        2 
  11 chr11_24937047     AAsi    C    T        0      0        2 
  11 chr11_24937047     AKia    C    T        0      0        2 
  11 chr11_24937047     AOna    C    T        0      0        2 
  11 chr11_24937047     ASom    C    T        0      0        2 
  11 chr11_24937047     HCab    C    T        0      0        2 
  11 chr11_24937047     HPrz    C    T        1      2        2 
  11 chr11_24937047     ZBoe    C    T        0      0        2 
  11 chr11_24937047     ZGre    C    T        0      0        2 
  11 chr11_24937047     ZHar    C    T        0      0        2 
  11 chr11_24937047   Sample    C    T        0      0        2 
  11 chr11_24937332     AAsi    T    C        0      0        2 
  11 chr11_24937332     AKia    T    C        0      0        2 
  11 chr11_24937332     AOna    T    C        0      0        2 
  11 chr11_24937332     ASom    T    C        0      0        2 
  11 chr11_24937332     HCab    T    C        0      0        2 
  11 chr11_24937332     HPrz    T    C        0      0        2 
  11 chr11_24937332     ZBoe    T    C        0      0        2 
  11 chr11_24937332     ZGre    T    C        1      2        2 
  11 chr11_24937332     ZHar    T    C        0      0        2 
  11 chr11_24937332   Sample    T    C        0      0        2 
  11 chr11_24939298     AAsi    C    T        0      0        2 
  11 chr11_24939298     AKia    C    T        0      0        2 
  11 chr11_24939298     AOna    C    T        0      0        2 
  11 chr11_24939298     ASom    C    T        0      0        2 
  11 chr11_24939298     HCab    C    T        1      2        2 
  11 chr11_24939298     HPrz    C    T        1      2        2 
  11 chr11_24939298     ZBoe    C    T        0      0        2 
  11 chr11_24939298     ZGre    C    T        0      0        2 
  11 chr11_24939298     ZHar    C    T        0      0        2 
  11 chr11_24939298   Sample    C    T        0      0        2 
  11 chr11_24943271     AAsi    A    G      0.5      1        2 
  11 chr11_24943271     AKia    A    G        0      0        2 
  11 chr11_24943271     AOna    A    G        0      0        2 
  11 chr11_24943271     ASom    A    G        0      0        2 
  11 chr11_24943271     HCab    A    G        0      0        2 
  11 chr11_24943271     HPrz    A    G        0      0        2 
  11 chr11_24943271     ZBoe    A    G        0      0        2 
  11 chr11_24943271     ZGre    A    G        0      0        2 
  11 chr11_24943271     ZHar    A    G        0      0        2 
  11 chr11_24943271   Sample    A    G        0      0        2 
  11 chr11_24964715     AAsi    A    G        0      0        2 
  11 chr11_24964715     AKia    A    G        0      0        2 
  11 chr11_24964715     AOna    A    G        0      0        2 
  11 chr11_24964715     ASom    A    G        0      0        2 
  11 chr11_24964715     HCab    A    G        1      2        2 
  11 chr11_24964715     HPrz    A    G        1      2        2 
  11 chr11_24964715     ZBoe    A    G        0      0        2 
  11 chr11_24964715     ZGre    A    G        0      0        2 
  11 chr11_24964715     ZHar    A    G        0      0        2 
  11 chr11_24964715   Sample    A    G        0      0        2 
  11 chr11_24966007     AAsi    T    C        0      0        2 
  11 chr11_24966007     AKia    T    C        0      0        2 
  11 chr11_24966007     AOna    T    C        0      0        2 
  11 chr11_24966007     ASom    T    C        0      0        2 
  11 chr11_24966007     HCab    T    C        0      0        2 
  11 chr11_24966007     HPrz    T    C        0      0        2 
  11 chr11_24966007     ZBoe    T    C        0      0        2 
  11 chr11_24966007     ZGre    T    C        0      0        2 
  11 chr11_24966007     ZHar    T    C        1      2        2 
  11 chr11_24966007   Sample    T    C        0      0        2 
  11 chr11_24966065     AAsi    C    G        0      0        2 
  11 chr11_24966065     AKia    C    G        0      0        2 
  11 chr11_24966065     AOna    C    G        0      0        2 
  11 chr11_24966065     ASom    C    G        0      0        2 
  11 chr11_24966065     HCab    C    G        0      0        2 
  11 chr11_24966065     HPrz    C    G        0      0        2 
  11 chr11_24966065     ZBoe    C    G        0      0        2 
  11 chr11_24966065     ZGre    C    G        0      0        2 
  11 chr11_24966065     ZHar    C    G        1      2        2 
  11 chr11_24966065   Sample    C    G        0      0        2 
  11 chr11_24985938     AAsi    G    A        0      0        2 
  11 chr11_24985938     AKia    G    A        0      0        2 
  11 chr11_24985938     AOna    G    A        0      0        2 
  11 chr11_24985938     ASom    G    A        0      0        2 
  11 chr11_24985938     HCab    G    A        1      2        2 
  11 chr11_24985938     HPrz    G    A        1      2        2 
  11 chr11_24985938     ZBoe    G    A        0      0        2 
  11 chr11_24985938     ZGre    G    A        0      0        2 
  11 chr11_24985938     ZHar    G    A        0      0        2 
  11 chr11_24985938   Sample    G    A        0      0        2 
  11 chr11_24986596     AAsi    G    A        0      0        2 
  11 chr11_24986596     AKia    G    A        0      0        2 
  11 chr11_24986596     AOna    G    A        0      0        2 
  11 chr11_24986596     ASom    G    A        0      0        2 
  11 chr11_24986596     HCab    G    A        1      2        2 
  11 chr11_24986596     HPrz    G    A        1      2        2 
  11 chr11_24986596     ZBoe    G    A        0      0        2 
  11 chr11_24986596     ZGre    G    A        0      0        2 
  11 chr11_24986596     ZHar    G    A        0      0        2 
  11 chr11_24986596   Sample    G    A        0      0        2 
  11 chr11_24988269     AAsi    C    T        0      0        2 
  11 chr11_24988269     AKia    C    T        0      0        2 
  11 chr11_24988269     AOna    C    T        0      0        2 
  11 chr11_24988269     ASom    C    T        0      0        2 
  11 chr11_24988269     HCab    C    T        1      2        2 
  11 chr11_24988269     HPrz    C    T        1      2        2 
  11 chr11_24988269     ZBoe    C    T        0      0        2 
  11 chr11_24988269     ZGre    C    T        0      0        2 
  11 chr11_24988269     ZHar    C    T        0      0        2 
  11 chr11_24988269   Sample    C    T        0      0        2 
  11 chr11_24988924     AAsi    A    G        0      0        2 
  11 chr11_24988924     AKia    A    G        1      2        2 
  11 chr11_24988924     AOna    A    G        1      2        2 
  11 chr11_24988924     ASom    A    G        0      0        2 
  11 chr11_24988924     HCab    A    G        0      0        2 
  11 chr11_24988924     HPrz    A    G        0      0        2 
  11 chr11_24988924     ZBoe    A    G        0      0        2 
  11 chr11_24988924     ZGre    A    G        0      0        2 
  11 chr11_24988924     ZHar    A    G        0      0        2 
  11 chr11_24988924   Sample    A    G        0      0        2 
  11 chr11_24990693     AAsi    C    T        0      0        2 
  11 chr11_24990693     AKia    C    T        0      0        2 
  11 chr11_24990693     AOna    C    T        0      0        2 
  11 chr11_24990693     ASom    C    T        0      0        2 
  11 chr11_24990693     HCab    C    T        0      0        2 
  11 chr11_24990693     HPrz    C    T      0.5      1        2 
  11 chr11_24990693     ZBoe    C    T        0      0        2 
  11 chr11_24990693     ZGre    C    T        0      0        2 
  11 chr11_24990693     ZHar    C    T        0      0        2 
  11 chr11_24990693   Sample    C    T        0      0        2 
  11 chr11_24991282     AAsi    A    G        0      0        2 
  11 chr11_24991282     AKia    A    G        0      0        2 
  11 chr11_24991282     AOna    A    G        0      0        2 
  11 chr11_24991282     ASom    A    G        0      0        2 
  11 chr11_24991282     HCab    A    G        0      0        2 
  11 chr11_24991282     HPrz    A    G        0      0        2 
  11 chr11_24991282     ZBoe    A    G        1      2        2 
  11 chr11_24991282     ZGre    A    G        0      0        2 
  11 chr11_24991282     ZHar    A    G        0      0        2 
  11 chr11_24991282   Sample    A    G        0      0        2 
  11 chr11_24992545     AAsi    G    C        0      0        2 
  11 chr11_24992545     AKia    G    C        0      0        2 
  11 chr11_24992545     AOna    G    C        0      0        2 
  11 chr11_24992545     ASom    G    C        0      0        2 
  11 chr11_24992545     HCab    G    C        1      2        2 
  11 chr11_24992545     HPrz    G    C        1      2        2 
  11 chr11_24992545     ZBoe    G    C        0      0        2 
  11 chr11_24992545     ZGre    G    C        0      0        2 
  11 chr11_24992545     ZHar    G    C        0      0        2 
  11 chr11_24992545   Sample    G    C        0      0        2 
  11 chr11_24994614     AAsi    A    G        0      0        2 
  11 chr11_24994614     AKia    A    G        1      2        2 
  11 chr11_24994614     AOna    A    G        0      0        2 
  11 chr11_24994614     ASom    A    G        0      0        2 
  11 chr11_24994614     HCab    A    G        0      0        2 
  11 chr11_24994614     HPrz    A    G        0      0        2 
  11 chr11_24994614     ZBoe    A    G        0      0        2 
  11 chr11_24994614     ZGre    A    G        0      0        2 
  11 chr11_24994614     ZHar    A    G        0      0        2 
  11 chr11_24994614   Sample    A    G        0      0        2 
  11 chr11_24999371     AAsi    G    A        0      0        2 
  11 chr11_24999371     AKia    G    A        1      2        2 
  11 chr11_24999371     AOna    G    A        1      2        2 
  11 chr11_24999371     ASom    G    A        0      0        2 
  11 chr11_24999371     HCab    G    A        0      0        2 
  11 chr11_24999371     HPrz    G    A        0      0        2 
  11 chr11_24999371     ZBoe    G    A        0      0        2 
  11 chr11_24999371     ZGre    G    A        0      0        2 
  11 chr11_24999371     ZHar    G    A        0      0        2 
  11 chr11_24999371   Sample    G    A        0      0        2 
  11 chr11_25002101     AAsi    G    A        0      0        2 
  11 chr11_25002101     AKia    G    A        0      0        2 
  11 chr11_25002101     AOna    G    A        0      0        2 
  11 chr11_25002101     ASom    G    A        0      0        2 
  11 chr11_25002101     HCab    G    A        0      0        2 
  11 chr11_25002101     HPrz    G    A        0      0        2 
  11 chr11_25002101     ZBoe    G    A        0      0        2 
  11 chr11_25002101     ZGre    G    A        1      2        2 
  11 chr11_25002101     ZHar    G    A        0      0        2 
  11 chr11_25002101   Sample    G    A        0      0        2 
  11 chr11_25005423     AAsi    T    G        1      2        2 
  11 chr11_25005423     AKia    T    G        0      0        2 
  11 chr11_25005423     AOna    T    G        0      0        2 
  11 chr11_25005423     ASom    T    G        1      2        2 
  11 chr11_25005423     HCab    T    G        0      0        2 
  11 chr11_25005423     HPrz    T    G        0      0        2 
  11 chr11_25005423     ZBoe    T    G        0      0        2 
  11 chr11_25005423     ZGre    T    G        0      0        2 
  11 chr11_25005423     ZHar    T    G        0      0        2 
  11 chr11_25005423   Sample    T    G        1      2        2 
  11 chr11_25007175     AAsi    T    C        0      0        2 
  11 chr11_25007175     AKia    T    C        0      0        2 
  11 chr11_25007175     AOna    T    C        0      0        2 
  11 chr11_25007175     ASom    T    C        0      0        2 
  11 chr11_25007175     HCab    T    C        0      0        2 
  11 chr11_25007175     HPrz    T    C        0      0        2 
  11 chr11_25007175     ZBoe    T    C        1      2        2 
  11 chr11_25007175     ZGre    T    C        1      2        2 
  11 chr11_25007175     ZHar    T    C        0      0        2 
  11 chr11_25007175   Sample    T    C        0      0        2 
  11 chr11_25024394     AAsi    G    A      0.5      1        2 
  11 chr11_25024394     AKia    G    A        0      0        2 
  11 chr11_25024394     AOna    G    A        0      0        2 
  11 chr11_25024394     ASom    G    A        0      0        2 
  11 chr11_25024394     HCab    G    A        0      0        2 
  11 chr11_25024394     HPrz    G    A        0      0        2 
  11 chr11_25024394     ZBoe    G    A        0      0        2 
  11 chr11_25024394     ZGre    G    A        0      0        2 
  11 chr11_25024394     ZHar    G    A        0      0        2 
  11 chr11_25024394   Sample    G    A        0      0        2 
  11 chr11_25034414     AAsi    A    G        0      0        2 
  11 chr11_25034414     AKia    A    G        0      0        2 
  11 chr11_25034414     AOna    A    G        0      0        2 
  11 chr11_25034414     ASom    A    G        0      0        2 
  11 chr11_25034414     HCab    A    G        1      2        2 
  11 chr11_25034414     HPrz    A    G        1      2        2 
  11 chr11_25034414     ZBoe    A    G        0      0        2 
  11 chr11_25034414     ZGre    A    G        0      0        2 
  11 chr11_25034414     ZHar    A    G        0      0        2 
  11 chr11_25034414   Sample    A    G        0      0        2 
  11 chr11_25038280     AAsi    A    G        0      0        2 
  11 chr11_25038280     AKia    A    G        0      0        2 
  11 chr11_25038280     AOna    A    G        0      0        2 
  11 chr11_25038280     ASom    A    G        1      2        2 
  11 chr11_25038280     HCab    A    G        0      0        2 
  11 chr11_25038280     HPrz    A    G        0      0        2 
  11 chr11_25038280     ZBoe    A    G        0      0        2 
  11 chr11_25038280     ZGre    A    G        0      0        2 
  11 chr11_25038280     ZHar    A    G        0      0        2 
  11 chr11_25038280   Sample    A    G        0      0        2 
  11 chr11_25038476     AAsi    T    C        0      0        2 
  11 chr11_25038476     AKia    T    C        0      0        2 
  11 chr11_25038476     AOna    T    C        0      0        2 
  11 chr11_25038476     ASom    T    C        0      0        2 
  11 chr11_25038476     HCab    T    C        0      0        2 
  11 chr11_25038476     HPrz    T    C        0      0        2 
  11 chr11_25038476     ZBoe    T    C        1      2        2 
  11 chr11_25038476     ZGre    T    C        0      0        2 
  11 chr11_25038476     ZHar    T    C        1      2        2 
  11 chr11_25038476   Sample    T    C        0      0        2 
  11 chr11_25061604     AAsi    A    C        0      0        2 
  11 chr11_25061604     AKia    A    C        0      0        2 
  11 chr11_25061604     AOna    A    C        0      0        2 
  11 chr11_25061604     ASom    A    C        0      0        2 
  11 chr11_25061604     HCab    A    C        0      0        2 
  11 chr11_25061604     HPrz    A    C        0      0        2 
  11 chr11_25061604     ZBoe    A    C      0.5      1        2 
  11 chr11_25061604     ZGre    A    C        0      0        2 
  11 chr11_25061604     ZHar    A    C        0      0        2 
  11 chr11_25061604   Sample    A    C        0      0        2 
  11 chr11_25067972     AAsi    C    A        1      2        2 
  11 chr11_25067972     AKia    C    A        0      0        2 
  11 chr11_25067972     AOna    C    A        0      0        2 
  11 chr11_25067972     ASom    C    A        1      2        2 
  11 chr11_25067972     HCab    C    A        0      0        2 
  11 chr11_25067972     HPrz    C    A        0      0        2 
  11 chr11_25067972     ZBoe    C    A        0      0        2 
  11 chr11_25067972     ZGre    C    A        0      0        2 
  11 chr11_25067972     ZHar    C    A        0      0        2 
  11 chr11_25067972   Sample    C    A        1      2        2 
  11 chr11_25091695     AAsi    T    C        0      0        2 
  11 chr11_25091695     AKia    T    C        0      0        2 
  11 chr11_25091695     AOna    T    C        0      0        2 
  11 chr11_25091695     ASom    T    C        0      0        2 
  11 chr11_25091695     HCab    T    C        0      0        2 
  11 chr11_25091695     HPrz    T    C        0      0        2 
  11 chr11_25091695     ZBoe    T    C      0.5      1        2 
  11 chr11_25091695     ZGre    T    C        0      0        2 
  11 chr11_25091695     ZHar    T    C        0      0        2 
  11 chr11_25091695   Sample    T    C        0      0        2 
  11 chr11_25092644     AAsi    A    G        0      0        2 
  11 chr11_25092644     AKia    A    G        1      2        2 
  11 chr11_25092644     AOna    A    G        0      0        2 
  11 chr11_25092644     ASom    A    G        0      0        2 
  11 chr11_25092644     HCab    A    G        0      0        2 
  11 chr11_25092644     HPrz    A    G        0      0        2 
  11 chr11_25092644     ZBoe    A    G        0      0        2 
  11 chr11_25092644     ZGre    A    G        0      0        2 
  11 chr11_25092644     ZHar    A    G        0      0        2 
  11 chr11_25092644   Sample    A    G        0      0        2 
  11 chr11_25096548     AAsi    A    G        0      0        2 
  11 chr11_25096548     AKia    A    G        0      0        2 
  11 chr11_25096548     AOna    A    G      0.5      1        2 
  11 chr11_25096548     ASom    A    G        0      0        2 
  11 chr11_25096548     HCab    A    G        0      0        2 
  11 chr11_25096548     HPrz    A    G        0      0        2 
  11 chr11_25096548     ZBoe    A    G        0      0        2 
  11 chr11_25096548     ZGre    A    G        0      0        2 
  11 chr11_25096548     ZHar    A    G        0      0        2 
  11 chr11_25096548   Sample    A    G        0      0        2 
  11 chr11_25097575     AAsi    T    G        0      0        2 
  11 chr11_25097575     AKia    T    G        0      0        2 
  11 chr11_25097575     AOna    T    G        0      0        2 
  11 chr11_25097575     ASom    T    G        0      0        2 
  11 chr11_25097575     HCab    T    G        0      0        2 
  11 chr11_25097575     HPrz    T    G        0      0        2 
  11 chr11_25097575     ZBoe    T    G      0.5      1        2 
  11 chr11_25097575     ZGre    T    G        0      0        2 
  11 chr11_25097575     ZHar    T    G        0      0        2 
  11 chr11_25097575   Sample    T    G        0      0        2 
  11 chr11_25099024     AAsi    C    T        0      0        2 
  11 chr11_25099024     AKia    C    T        0      0        2 
  11 chr11_25099024     AOna    C    T        0      0        2 
  11 chr11_25099024     ASom    C    T        0      0        2 
  11 chr11_25099024     HCab    C    T        0      0        2 
  11 chr11_25099024     HPrz    C    T        0      0        2 
  11 chr11_25099024     ZBoe    C    T      0.5      1        2 
  11 chr11_25099024     ZGre    C    T        0      0        2 
  11 chr11_25099024     ZHar    C    T        0      0        2 
  11 chr11_25099024   Sample    C    T        0      0        2 
  11 chr11_25103464     AAsi    G    A        0      0        2 
  11 chr11_25103464     AKia    G    A        0      0        2 
  11 chr11_25103464     AOna    G    A        0      0        2 
  11 chr11_25103464     ASom    G    A        0      0        2 
  11 chr11_25103464     HCab    G    A        0      0        2 
  11 chr11_25103464     HPrz    G    A        0      0        2 
  11 chr11_25103464     ZBoe    G    A        0      0        2 
  11 chr11_25103464     ZGre    G    A        0      0        2 
  11 chr11_25103464     ZHar    G    A        1      2        2 
  11 chr11_25103464   Sample    G    A        0      0        2 
  11 chr11_25103751     AAsi    T    A        0      0        2 
  11 chr11_25103751     AKia    T    A        0      0        2 
  11 chr11_25103751     AOna    T    A        0      0        2 
  11 chr11_25103751     ASom    T    A        0      0        2 
  11 chr11_25103751     HCab    T    A        0      0        2 
  11 chr11_25103751     HPrz    T    A        0      0        2 
  11 chr11_25103751     ZBoe    T    A        0      0        2 
  11 chr11_25103751     ZGre    T    A        0      0        2 
  11 chr11_25103751     ZHar    T    A        1      2        2 
  11 chr11_25103751   Sample    T    A        0      0        2 
  11 chr11_25107204     AAsi    G    A        0      0        2 
  11 chr11_25107204     AKia    G    A        0      0        2 
  11 chr11_25107204     AOna    G    A        0      0        2 
  11 chr11_25107204     ASom    G    A        0      0        2 
  11 chr11_25107204     HCab    G    A        1      2        2 
  11 chr11_25107204     HPrz    G    A        1      2        2 
  11 chr11_25107204     ZBoe    G    A        0      0        2 
  11 chr11_25107204     ZGre    G    A        0      0        2 
  11 chr11_25107204     ZHar    G    A        0      0        2 
  11 chr11_25107204   Sample    G    A        0      0        2 
  11 chr11_25121629     AAsi    A    G        0      0        2 
  11 chr11_25121629     AKia    A    G        0      0        2 
  11 chr11_25121629     AOna    A    G        0      0        2 
  11 chr11_25121629     ASom    A    G        0      0        2 
  11 chr11_25121629     HCab    A    G        0      0        2 
  11 chr11_25121629     HPrz    A    G        0      0        2 
  11 chr11_25121629     ZBoe    A    G      0.5      1        2 
  11 chr11_25121629     ZGre    A    G        0      0        2 
  11 chr11_25121629     ZHar    A    G        0      0        2 
  11 chr11_25121629   Sample    A    G        0      0        2 
  11 chr11_25123800     AAsi    A    G        0      0        2 
  11 chr11_25123800     AKia    A    G        1      2        2 
  11 chr11_25123800     AOna    A    G        1      2        2 
  11 chr11_25123800     ASom    A    G        0      0        2 
  11 chr11_25123800     HCab    A    G        0      0        2 
  11 chr11_25123800     HPrz    A    G        0      0        2 
  11 chr11_25123800     ZBoe    A    G        0      0        2 
  11 chr11_25123800     ZGre    A    G        0      0        2 
  11 chr11_25123800     ZHar    A    G        0      0        2 
  11 chr11_25123800   Sample    A    G        0      0        2 
  11 chr11_25131761     AAsi    C    T        0      0        2 
  11 chr11_25131761     AKia    C    T        0      0        2 
  11 chr11_25131761     AOna    C    T        0      0        2 
  11 chr11_25131761     ASom    C    T        0      0        2 
  11 chr11_25131761     HCab    C    T        0      0        2 
  11 chr11_25131761     HPrz    C    T        0      0        2 
  11 chr11_25131761     ZBoe    C    T        1      2        2 
  11 chr11_25131761     ZGre    C    T        0      0        2 
  11 chr11_25131761     ZHar    C    T        0      0        2 
  11 chr11_25131761   Sample    C    T        0      0        2 
  11 chr11_25142865     AAsi    T    C        0      0        2 
  11 chr11_25142865     AKia    T    C      0.5      1        2 
  11 chr11_25142865     AOna    T    C        0      0        2 
  11 chr11_25142865     ASom    T    C        0      0        2 
  11 chr11_25142865     HCab    T    C        0      0        2 
  11 chr11_25142865     HPrz    T    C        0      0        2 
  11 chr11_25142865     ZBoe    T    C        0      0        2 
  11 chr11_25142865     ZGre    T    C        0      0        2 
  11 chr11_25142865     ZHar    T    C        0      0        2 
  11 chr11_25142865   Sample    T    C        0      0        2 
  11 chr11_25143184     AAsi    T    A        0      0        2 
  11 chr11_25143184     AKia    T    A        0      0        2 
  11 chr11_25143184     AOna    T    A        0      0        2 
  11 chr11_25143184     ASom    T    A        0      0        2 
  11 chr11_25143184     HCab    T    A        0      0        2 
  11 chr11_25143184     HPrz    T    A        0      0        2 
  11 chr11_25143184     ZBoe    T    A      0.5      1        2 
  11 chr11_25143184     ZGre    T    A        0      0        2 
  11 chr11_25143184     ZHar    T    A        0      0        2 
  11 chr11_25143184   Sample    T    A        0      0        2 
  11 chr11_25151135     AAsi    G    A        1      2        2 
  11 chr11_25151135     AKia    G    A        0      0        2 
  11 chr11_25151135     AOna    G    A        0      0        2 
  11 chr11_25151135     ASom    G    A        1      2        2 
  11 chr11_25151135     HCab    G    A        0      0        2 
  11 chr11_25151135     HPrz    G    A        0      0        2 
  11 chr11_25151135     ZBoe    G    A        0      0        2 
  11 chr11_25151135     ZGre    G    A        0      0        2 
  11 chr11_25151135     ZHar    G    A        0      0        2 
  11 chr11_25151135   Sample    G    A        1      2        2 
  11 chr11_25151293     AAsi    C    T        0      0        2 
  11 chr11_25151293     AKia    C    T        0      0        2 
  11 chr11_25151293     AOna    C    T        0      0        2 
  11 chr11_25151293     ASom    C    T        0      0        2 
  11 chr11_25151293     HCab    C    T        1      2        2 
  11 chr11_25151293     HPrz    C    T        1      2        2 
  11 chr11_25151293     ZBoe    C    T        0      0        2 
  11 chr11_25151293     ZGre    C    T        0      0        2 
  11 chr11_25151293     ZHar    C    T        0      0        2 
  11 chr11_25151293   Sample    C    T        0      0        2 
  11 chr11_25151680     AAsi    C    G        0      0        2 
  11 chr11_25151680     AKia    C    G        0      0        2 
  11 chr11_25151680     AOna    C    G        0      0        2 
  11 chr11_25151680     ASom    C    G        0      0        2 
  11 chr11_25151680     HCab    C    G        0      0        2 
  11 chr11_25151680     HPrz    C    G        0      0        2 
  11 chr11_25151680     ZBoe    C    G        0      0        2 
  11 chr11_25151680     ZGre    C    G      0.5      1        2 
  11 chr11_25151680     ZHar    C    G        0      0        2 
  11 chr11_25151680   Sample    C    G        0      0        2 
  11 chr11_25158030     AAsi    A    G        0      0        2 
  11 chr11_25158030     AKia    A    G        0      0        2 
  11 chr11_25158030     AOna    A    G        0      0        2 
  11 chr11_25158030     ASom    A    G        0      0        2 
  11 chr11_25158030     HCab    A    G        0      0        2 
  11 chr11_25158030     HPrz    A    G        0      0        2 
  11 chr11_25158030     ZBoe    A    G      0.5      1        2 
  11 chr11_25158030     ZGre    A    G        0      0        2 
  11 chr11_25158030     ZHar    A    G        0      0        2 
  11 chr11_25158030   Sample    A    G        0      0        2 
  11 chr11_25161728     AAsi    G    T        0      0        2 
  11 chr11_25161728     AKia    G    T        0      0        2 
  11 chr11_25161728     AOna    G    T        0      0        2 
  11 chr11_25161728     ASom    G    T        0      0        2 
  11 chr11_25161728     HCab    G    T        0      0        2 
  11 chr11_25161728     HPrz    G    T        0      0        2 
  11 chr11_25161728     ZBoe    G    T        0      0        2 
  11 chr11_25161728     ZGre    G    T        1      2        2 
  11 chr11_25161728     ZHar    G    T        0      0        2 
  11 chr11_25161728   Sample    G    T        0      0        2 
  11 chr11_25164533     AAsi    C    A        0      0        2 
  11 chr11_25164533     AKia    C    A        0      0        2 
  11 chr11_25164533     AOna    C    A        0      0        2 
  11 chr11_25164533     ASom    C    A        0      0        2 
  11 chr11_25164533     HCab    C    A        1      2        2 
  11 chr11_25164533     HPrz    C    A        1      2        2 
  11 chr11_25164533     ZBoe    C    A        0      0        2 
  11 chr11_25164533     ZGre    C    A        0      0        2 
  11 chr11_25164533     ZHar    C    A        0      0        2 
  11 chr11_25164533   Sample    C    A        0      0        2 
  11 chr11_25173708     AAsi    T    C        0      0        2 
  11 chr11_25173708     AKia    T    C        0      0        2 
  11 chr11_25173708     AOna    T    C        0      0        2 
  11 chr11_25173708     ASom    T    C        0      0        2 
  11 chr11_25173708     HCab    T    C        0      0        2 
  11 chr11_25173708     HPrz    T    C        0      0        2 
  11 chr11_25173708     ZBoe    T    C        0      0        2 
  11 chr11_25173708     ZGre    T    C        1      2        2 
  11 chr11_25173708     ZHar    T    C        0      0        2 
  11 chr11_25173708   Sample    T    C        0      0        2 
  11 chr11_25186596     AAsi    G    A        0      0        2 
  11 chr11_25186596     AKia    G    A        0      0        2 
  11 chr11_25186596     AOna    G    A        0      0        2 
  11 chr11_25186596     ASom    G    A        0      0        2 
  11 chr11_25186596     HCab    G    A        1      2        2 
  11 chr11_25186596     HPrz    G    A        1      2        2 
  11 chr11_25186596     ZBoe    G    A        0      0        2 
  11 chr11_25186596     ZGre    G    A        0      0        2 
  11 chr11_25186596     ZHar    G    A        0      0        2 
  11 chr11_25186596   Sample    G    A        0      0        2 
  11 chr11_25189382     AAsi    C    T        0      0        2 
  11 chr11_25189382     AKia    C    T        0      0        2 
  11 chr11_25189382     AOna    C    T        0      0        2 
  11 chr11_25189382     ASom    C    T        0      0        2 
  11 chr11_25189382     HCab    C    T        1      2        2 
  11 chr11_25189382     HPrz    C    T        1      2        2 
  11 chr11_25189382     ZBoe    C    T        0      0        2 
  11 chr11_25189382     ZGre    C    T        0      0        2 
  11 chr11_25189382     ZHar    C    T        0      0        2 
  11 chr11_25189382   Sample    C    T        0      0        2 
  11 chr11_25191282     AAsi    G    A        0      0        2 
  11 chr11_25191282     AKia    G    A        0      0        2 
  11 chr11_25191282     AOna    G    A        0      0        2 
  11 chr11_25191282     ASom    G    A        0      0        2 
  11 chr11_25191282     HCab    G    A        1      2        2 
  11 chr11_25191282     HPrz    G    A        1      2        2 
  11 chr11_25191282     ZBoe    G    A        0      0        2 
  11 chr11_25191282     ZGre    G    A        0      0        2 
  11 chr11_25191282     ZHar    G    A        0      0        2 
  11 chr11_25191282   Sample    G    A        0      0        2 
  11 chr11_25197644     AAsi    A    G        0      0        2 
  11 chr11_25197644     AKia    A    G      0.5      1        2 
  11 chr11_25197644     AOna    A    G        0      0        2 
  11 chr11_25197644     ASom    A    G        0      0        2 
  11 chr11_25197644     HCab    A    G        0      0        2 
  11 chr11_25197644     HPrz    A    G        0      0        2 
  11 chr11_25197644     ZBoe    A    G        0      0        2 
  11 chr11_25197644     ZGre    A    G        0      0        2 
  11 chr11_25197644     ZHar    A    G        0      0        2 
  11 chr11_25197644   Sample    A    G        0      0        2 
  11 chr11_25199573     AAsi    T    C        0      0        2 
  11 chr11_25199573     AKia    T    C        0      0        2 
  11 chr11_25199573     AOna    T    C        0      0        2 
  11 chr11_25199573     ASom    T    C        0      0        2 
  11 chr11_25199573     HCab    T    C        0      0        2 
  11 chr11_25199573     HPrz    T    C        0      0        2 
  11 chr11_25199573     ZBoe    T    C        1      2        2 
  11 chr11_25199573     ZGre    T    C        0      0        2 
  11 chr11_25199573     ZHar    T    C        0      0        2 
  11 chr11_25199573   Sample    T    C        0      0        2 
  11 chr11_25200227     AAsi    G    A        0      0        2 
  11 chr11_25200227     AKia    G    A        0      0        2 
  11 chr11_25200227     AOna    G    A        0      0        2 
  11 chr11_25200227     ASom    G    A        0      0        2 
  11 chr11_25200227     HCab    G    A        0      0        2 
  11 chr11_25200227     HPrz    G    A        0      0        2 
  11 chr11_25200227     ZBoe    G    A        0      0        2 
  11 chr11_25200227     ZGre    G    A        0      0        2 
  11 chr11_25200227     ZHar    G    A      0.5      1        2 
  11 chr11_25200227   Sample    G    A        0      0        2 
  11 chr11_25201192     AAsi    A    T        0      0        2 
  11 chr11_25201192     AKia    A    T        1      2        2 
  11 chr11_25201192     AOna    A    T        1      2        2 
  11 chr11_25201192     ASom    A    T        0      0        2 
  11 chr11_25201192     HCab    A    T        0      0        2 
  11 chr11_25201192     HPrz    A    T        0      0        2 
  11 chr11_25201192     ZBoe    A    T        0      0        2 
  11 chr11_25201192     ZGre    A    T        0      0        2 
  11 chr11_25201192     ZHar    A    T        0      0        2 
  11 chr11_25201192   Sample    A    T        0      0        2 
  11 chr11_25207089     AAsi    A    G        0      0        2 
  11 chr11_25207089     AKia    A    G        0      0        2 
  11 chr11_25207089     AOna    A    G      0.5      1        2 
  11 chr11_25207089     ASom    A    G        0      0        2 
  11 chr11_25207089     HCab    A    G        0      0        2 
  11 chr11_25207089     HPrz    A    G        0      0        2 
  11 chr11_25207089     ZBoe    A    G        0      0        2 
  11 chr11_25207089     ZGre    A    G        0      0        2 
  11 chr11_25207089     ZHar    A    G        0      0        2 
  11 chr11_25207089   Sample    A    G        0      0        2 
  11 chr11_25207316     AAsi    C    A        0      0        2 
  11 chr11_25207316     AKia    C    A        0      0        2 
  11 chr11_25207316     AOna    C    A        0      0        2 
  11 chr11_25207316     ASom    C    A        0      0        2 
  11 chr11_25207316     HCab    C    A        1      2        2 
  11 chr11_25207316     HPrz    C    A        1      2        2 
  11 chr11_25207316     ZBoe    C    A        0      0        2 
  11 chr11_25207316     ZGre    C    A        0      0        2 
  11 chr11_25207316     ZHar    C    A        0      0        2 
  11 chr11_25207316   Sample    C    A        0      0        2 
  11 chr11_25208362     AAsi    G    A        0      0        2 
  11 chr11_25208362     AKia    G    A        0      0        2 
  11 chr11_25208362     AOna    G    A        0      0        2 
  11 chr11_25208362     ASom    G    A        0      0        2 
  11 chr11_25208362     HCab    G    A        1      2        2 
  11 chr11_25208362     HPrz    G    A        1      2        2 
  11 chr11_25208362     ZBoe    G    A        0      0        2 
  11 chr11_25208362     ZGre    G    A        0      0        2 
  11 chr11_25208362     ZHar    G    A        0      0        2 
  11 chr11_25208362   Sample    G    A        0      0        2 
  11 chr11_25210698     AAsi    G    C        0      0        2 
  11 chr11_25210698     AKia    G    C        0      0        2 
  11 chr11_25210698     AOna    G    C        0      0        2 
  11 chr11_25210698     ASom    G    C        0      0        2 
  11 chr11_25210698     HCab    G    C        0      0        2 
  11 chr11_25210698     HPrz    G    C        0      0        2 
  11 chr11_25210698     ZBoe    G    C        1      2        2 
  11 chr11_25210698     ZGre    G    C        0      0        2 
  11 chr11_25210698     ZHar    G    C        0      0        2 
  11 chr11_25210698   Sample    G    C        0      0        2 
  11 chr11_25212760     AAsi    A    T        0      0        2 
  11 chr11_25212760     AKia    A    T        0      0        2 
  11 chr11_25212760     AOna    A    T        0      0        2 
  11 chr11_25212760     ASom    A    T        0      0        2 
  11 chr11_25212760     HCab    A    T        0      0        2 
  11 chr11_25212760     HPrz    A    T        0      0        2 
  11 chr11_25212760     ZBoe    A    T      0.5      1        2 
  11 chr11_25212760     ZGre    A    T        0      0        2 
  11 chr11_25212760     ZHar    A    T        0      0        2 
  11 chr11_25212760   Sample    A    T        0      0        2 
  11 chr11_25215156     AAsi    G    T        1      2        2 
  11 chr11_25215156     AKia    G    T        0      0        2 
  11 chr11_25215156     AOna    G    T        0      0        2 
  11 chr11_25215156     ASom    G    T        1      2        2 
  11 chr11_25215156     HCab    G    T        0      0        2 
  11 chr11_25215156     HPrz    G    T        0      0        2 
  11 chr11_25215156     ZBoe    G    T        0      0        2 
  11 chr11_25215156     ZGre    G    T        0      0        2 
  11 chr11_25215156     ZHar    G    T        0      0        2 
  11 chr11_25215156   Sample    G    T        1      2        2 
  11 chr11_25215258     AAsi    C    T        0      0        2 
  11 chr11_25215258     AKia    C    T        0      0        2 
  11 chr11_25215258     AOna    C    T        0      0        2 
  11 chr11_25215258     ASom    C    T        0      0        2 
  11 chr11_25215258     HCab    C    T        0      0        2 
  11 chr11_25215258     HPrz    C    T        0      0        2 
  11 chr11_25215258     ZBoe    C    T      0.5      1        2 
  11 chr11_25215258     ZGre    C    T        0      0        2 
  11 chr11_25215258     ZHar    C    T        0      0        2 
  11 chr11_25215258   Sample    C    T        0      0        2 
  11 chr11_25216712     AAsi    C    T        0      0        2 
  11 chr11_25216712     AKia    C    T        0      0        2 
  11 chr11_25216712     AOna    C    T        0      0        2 
  11 chr11_25216712     ASom    C    T        0      0        2 
  11 chr11_25216712     HCab    C    T        1      2        2 
  11 chr11_25216712     HPrz    C    T        1      2        2 
  11 chr11_25216712     ZBoe    C    T        0      0        2 
  11 chr11_25216712     ZGre    C    T        0      0        2 
  11 chr11_25216712     ZHar    C    T        0      0        2 
  11 chr11_25216712   Sample    C    T        0      0        2 
  11 chr11_25222377     AAsi    G    A        0      0        2 
  11 chr11_25222377     AKia    G    A        0      0        2 
  11 chr11_25222377     AOna    G    A        0      0        2 
  11 chr11_25222377     ASom    G    A        0      0        2 
  11 chr11_25222377     HCab    G    A        1      2        2 
  11 chr11_25222377     HPrz    G    A        1      2        2 
  11 chr11_25222377     ZBoe    G    A        0      0        2 
  11 chr11_25222377     ZGre    G    A        0      0        2 
  11 chr11_25222377     ZHar    G    A        0      0        2 
  11 chr11_25222377   Sample    G    A        0      0        2 
  11 chr11_25224012     AAsi    C    T        0      0        2 
  11 chr11_25224012     AKia    C    T        1      2        2 
  11 chr11_25224012     AOna    C    T        0      0        2 
  11 chr11_25224012     ASom    C    T        0      0        2 
  11 chr11_25224012     HCab    C    T        0      0        2 
  11 chr11_25224012     HPrz    C    T        0      0        2 
  11 chr11_25224012     ZBoe    C    T        0      0        2 
  11 chr11_25224012     ZGre    C    T        0      0        2 
  11 chr11_25224012     ZHar    C    T        0      0        2 
  11 chr11_25224012   Sample    C    T        0      0        2 
  11 chr11_25225730     AAsi    A    G        0      0        2 
  11 chr11_25225730     AKia    A    G        0      0        2 
  11 chr11_25225730     AOna    A    G        0      0        2 
  11 chr11_25225730     ASom    A    G        0      0        2 
  11 chr11_25225730     HCab    A    G        0      0        2 
  11 chr11_25225730     HPrz    A    G        0      0        2 
  11 chr11_25225730     ZBoe    A    G        0      0        2 
  11 chr11_25225730     ZGre    A    G      0.5      1        2 
  11 chr11_25225730     ZHar    A    G        0      0        2 
  11 chr11_25225730   Sample    A    G        0      0        2 
  11 chr11_25226203     AAsi    A    G        0      0        2 
  11 chr11_25226203     AKia    A    G        0      0        2 
  11 chr11_25226203     AOna    A    G        0      0        2 
  11 chr11_25226203     ASom    A    G        0      0        2 
  11 chr11_25226203     HCab    A    G        0      0        2 
  11 chr11_25226203     HPrz    A    G        0      0        2 
  11 chr11_25226203     ZBoe    A    G        0      0        2 
  11 chr11_25226203     ZGre    A    G        0      0        2 
  11 chr11_25226203     ZHar    A    G      0.5      1        2 
  11 chr11_25226203   Sample    A    G        0      0        2 
  11 chr11_25227658     AAsi    A    G        0      0        2 
  11 chr11_25227658     AKia    A    G        0      0        2 
  11 chr11_25227658     AOna    A    G        0      0        2 
  11 chr11_25227658     ASom    A    G        0      0        2 
  11 chr11_25227658     HCab    A    G        1      2        2 
  11 chr11_25227658     HPrz    A    G        1      2        2 
  11 chr11_25227658     ZBoe    A    G        0      0        2 
  11 chr11_25227658     ZGre    A    G        0      0        2 
  11 chr11_25227658     ZHar    A    G        0      0        2 
  11 chr11_25227658   Sample    A    G        0      0        2 
  11 chr11_25229690     AAsi    A    C        0      0        2 
  11 chr11_25229690     AKia    A    C        1      2        2 
  11 chr11_25229690     AOna    A    C        0      0        2 
  11 chr11_25229690     ASom    A    C        0      0        2 
  11 chr11_25229690     HCab    A    C        0      0        2 
  11 chr11_25229690     HPrz    A    C        0      0        2 
  11 chr11_25229690     ZBoe    A    C        0      0        2 
  11 chr11_25229690     ZGre    A    C        0      0        2 
  11 chr11_25229690     ZHar    A    C        0      0        2 
  11 chr11_25229690   Sample    A    C        0      0        2 
  11 chr11_25230510     AAsi    C    T        0      0        2 
  11 chr11_25230510     AKia    C    T        0      0        2 
  11 chr11_25230510     AOna    C    T      0.5      1        2 
  11 chr11_25230510     ASom    C    T        0      0        2 
  11 chr11_25230510     HCab    C    T        0      0        2 
  11 chr11_25230510     HPrz    C    T        0      0        2 
  11 chr11_25230510     ZBoe    C    T        0      0        2 
  11 chr11_25230510     ZGre    C    T        0      0        2 
  11 chr11_25230510     ZHar    C    T        0      0        2 
  11 chr11_25230510   Sample    C    T        0      0        2 
  11 chr11_25236445     AAsi    C    T        1      2        2 
  11 chr11_25236445     AKia    C    T        0      0        2 
  11 chr11_25236445     AOna    C    T        0      0        2 
  11 chr11_25236445     ASom    C    T        1      2        2 
  11 chr11_25236445     HCab    C    T        0      0        2 
  11 chr11_25236445     HPrz    C    T        0      0        2 
  11 chr11_25236445     ZBoe    C    T        0      0        2 
  11 chr11_25236445     ZGre    C    T        0      0        2 
  11 chr11_25236445     ZHar    C    T        0      0        2 
  11 chr11_25236445   Sample    C    T        1      2        2 
  11 chr11_25237653     AAsi    A    G        0      0        2 
  11 chr11_25237653     AKia    A    G        0      0        2 
  11 chr11_25237653     AOna    A    G        0      0        2 
  11 chr11_25237653     ASom    A    G        0      0        2 
  11 chr11_25237653     HCab    A    G        1      2        2 
  11 chr11_25237653     HPrz    A    G        1      2        2 
  11 chr11_25237653     ZBoe    A    G        0      0        2 
  11 chr11_25237653     ZGre    A    G        0      0        2 
  11 chr11_25237653     ZHar    A    G        0      0        2 
  11 chr11_25237653   Sample    A    G        0      0        2 
  11 chr11_25240134     AAsi    C    A        0      0        2 
  11 chr11_25240134     AKia    C    A        0      0        2 
  11 chr11_25240134     AOna    C    A        0      0        2 
  11 chr11_25240134     ASom    C    A        1      2        2 
  11 chr11_25240134     HCab    C    A        0      0        2 
  11 chr11_25240134     HPrz    C    A        0      0        2 
  11 chr11_25240134     ZBoe    C    A        0      0        2 
  11 chr11_25240134     ZGre    C    A        0      0        2 
  11 chr11_25240134     ZHar    C    A        0      0        2 
  11 chr11_25240134   Sample    C    A        0      0        2 
  11 chr11_25241228     AAsi    G    A        0      0        2 
  11 chr11_25241228     AKia    G    A        0      0        2 
  11 chr11_25241228     AOna    G    A        0      0        2 
  11 chr11_25241228     ASom    G    A        0      0        2 
  11 chr11_25241228     HCab    G    A        0      0        2 
  11 chr11_25241228     HPrz    G    A        0      0        2 
  11 chr11_25241228     ZBoe    G    A        0      0        2 
  11 chr11_25241228     ZGre    G    A        0      0        2 
  11 chr11_25241228     ZHar    G    A        1      2        2 
  11 chr11_25241228   Sample    G    A        0      0        2 
  11 chr11_25244000     AAsi    A    G        0      0        2 
  11 chr11_25244000     AKia    A    G        0      0        2 
  11 chr11_25244000     AOna    A    G        0      0        2 
  11 chr11_25244000     ASom    A    G        0      0        2 
  11 chr11_25244000     HCab    A    G        1      2        2 
  11 chr11_25244000     HPrz    A    G        1      2        2 
  11 chr11_25244000     ZBoe    A    G        0      0        2 
  11 chr11_25244000     ZGre    A    G        0      0        2 
  11 chr11_25244000     ZHar    A    G        0      0        2 
  11 chr11_25244000   Sample    A    G        0      0        2 
  11 chr11_25245743     AAsi    C    T        0      0        2 
  11 chr11_25245743     AKia    C    T        0      0        2 
  11 chr11_25245743     AOna    C    T        0      0        2 
  11 chr11_25245743     ASom    C    T        0      0        2 
  11 chr11_25245743     HCab    C    T        1      2        2 
  11 chr11_25245743     HPrz    C    T        1      2        2 
  11 chr11_25245743     ZBoe    C    T        0      0        2 
  11 chr11_25245743     ZGre    C    T        0      0        2 
  11 chr11_25245743     ZHar    C    T        0      0        2 
  11 chr11_25245743   Sample    C    T        0      0        2 
  11 chr11_25252328     AAsi    C    T        0      0        2 
  11 chr11_25252328     AKia    C    T        0      0        2 
  11 chr11_25252328     AOna    C    T        0      0        2 
  11 chr11_25252328     ASom    C    T        0      0        2 
  11 chr11_25252328     HCab    C    T        0      0        2 
  11 chr11_25252328     HPrz    C    T        0      0        2 
  11 chr11_25252328     ZBoe    C    T        0      0        2 
  11 chr11_25252328     ZGre    C    T        1      2        2 
  11 chr11_25252328     ZHar    C    T        0      0        2 
  11 chr11_25252328   Sample    C    T        0      0        2 
  11 chr11_25256473     AAsi    G    T        0      0        2 
  11 chr11_25256473     AKia    G    T        1      2        2 
  11 chr11_25256473     AOna    G    T        1      2        2 
  11 chr11_25256473     ASom    G    T        0      0        2 
  11 chr11_25256473     HCab    G    T        0      0        2 
  11 chr11_25256473     HPrz    G    T        0      0        2 
  11 chr11_25256473     ZBoe    G    T        0      0        2 
  11 chr11_25256473     ZGre    G    T        0      0        2 
  11 chr11_25256473     ZHar    G    T        0      0        2 
  11 chr11_25256473   Sample    G    T        0      0        2 
  11 chr11_25261835     AAsi    A    G        0      0        2 
  11 chr11_25261835     AKia    A    G        0      0        2 
  11 chr11_25261835     AOna    A    G        0      0        2 
  11 chr11_25261835     ASom    A    G        0      0        2 
  11 chr11_25261835     HCab    A    G        1      2        2 
  11 chr11_25261835     HPrz    A    G        1      2        2 
  11 chr11_25261835     ZBoe    A    G        0      0        2 
  11 chr11_25261835     ZGre    A    G        0      0        2 
  11 chr11_25261835     ZHar    A    G        0      0        2 
  11 chr11_25261835   Sample    A    G        0      0        2 
  11 chr11_25263706     AAsi    C    T        1      2        2 
  11 chr11_25263706     AKia    C    T        0      0        2 
  11 chr11_25263706     AOna    C    T        0      0        2 
  11 chr11_25263706     ASom    C    T        0      0        2 
  11 chr11_25263706     HCab    C    T        0      0        2 
  11 chr11_25263706     HPrz    C    T        0      0        2 
  11 chr11_25263706     ZBoe    C    T        0      0        2 
  11 chr11_25263706     ZGre    C    T        0      0        2 
  11 chr11_25263706     ZHar    C    T        0      0        2 
  11 chr11_25263706   Sample    C    T        0      0        2 
  11 chr11_25266871     AAsi    A    G        0      0        2 
  11 chr11_25266871     AKia    A    G        0      0        2 
  11 chr11_25266871     AOna    A    G        0      0        2 
  11 chr11_25266871     ASom    A    G        0      0        2 
  11 chr11_25266871     HCab    A    G        1      2        2 
  11 chr11_25266871     HPrz    A    G        1      2        2 
  11 chr11_25266871     ZBoe    A    G        0      0        2 
  11 chr11_25266871     ZGre    A    G        0      0        2 
  11 chr11_25266871     ZHar    A    G        0      0        2 
  11 chr11_25266871   Sample    A    G        0      0        2 
  11 chr11_25267743     AAsi    A    G        1      2        2 
  11 chr11_25267743     AKia    A    G        0      0        2 
  11 chr11_25267743     AOna    A    G        0      0        2 
  11 chr11_25267743     ASom    A    G        0      0        2 
  11 chr11_25267743     HCab    A    G        0      0        2 
  11 chr11_25267743     HPrz    A    G        0      0        2 
  11 chr11_25267743     ZBoe    A    G        0      0        2 
  11 chr11_25267743     ZGre    A    G        0      0        2 
  11 chr11_25267743     ZHar    A    G        0      0        2 
  11 chr11_25267743   Sample    A    G        0      0        2 
  11 chr11_25269606     AAsi    T    C        0      0        2 
  11 chr11_25269606     AKia    T    C        0      0        2 
  11 chr11_25269606     AOna    T    C        0      0        2 
  11 chr11_25269606     ASom    T    C        0      0        2 
  11 chr11_25269606     HCab    T    C        0      0        2 
  11 chr11_25269606     HPrz    T    C        0      0        2 
  11 chr11_25269606     ZBoe    T    C        0      0        2 
  11 chr11_25269606     ZGre    T    C        1      2        2 
  11 chr11_25269606     ZHar    T    C        0      0        2 
  11 chr11_25269606   Sample    T    C        0      0        2 
  11 chr11_25270219     AAsi    A    G        0      0        2 
  11 chr11_25270219     AKia    A    G        0      0        2 
  11 chr11_25270219     AOna    A    G        0      0        2 
  11 chr11_25270219     ASom    A    G        0      0        2 
  11 chr11_25270219     HCab    A    G        0      0        2 
  11 chr11_25270219     HPrz    A    G        0      0        2 
  11 chr11_25270219     ZBoe    A    G        0      0        2 
  11 chr11_25270219     ZGre    A    G        1      2        2 
  11 chr11_25270219     ZHar    A    G        0      0        2 
  11 chr11_25270219   Sample    A    G        0      0        2 
  11 chr11_25271470     AAsi    G    C        0      0        2 
  11 chr11_25271470     AKia    G    C        0      0        2 
  11 chr11_25271470     AOna    G    C      0.5      1        2 
  11 chr11_25271470     ASom    G    C        0      0        2 
  11 chr11_25271470     HCab    G    C        0      0        2 
  11 chr11_25271470     HPrz    G    C        0      0        2 
  11 chr11_25271470     ZBoe    G    C        0      0        2 
  11 chr11_25271470     ZGre    G    C        0      0        2 
  11 chr11_25271470     ZHar    G    C        0      0        2 
  11 chr11_25271470   Sample    G    C        0      0        2 
  11 chr11_25274833     AAsi    G    A        0      0        2 
  11 chr11_25274833     AKia    G    A        0      0        2 
  11 chr11_25274833     AOna    G    A        0      0        2 
  11 chr11_25274833     ASom    G    A        0      0        2 
  11 chr11_25274833     HCab    G    A        1      2        2 
  11 chr11_25274833     HPrz    G    A        1      2        2 
  11 chr11_25274833     ZBoe    G    A        0      0        2 
  11 chr11_25274833     ZGre    G    A        0      0        2 
  11 chr11_25274833     ZHar    G    A        0      0        2 
  11 chr11_25274833   Sample    G    A        0      0        2 
  11 chr11_25275044     AAsi    T    C        0      0        2 
  11 chr11_25275044     AKia    T    C        0      0        2 
  11 chr11_25275044     AOna    T    C        0      0        2 
  11 chr11_25275044     ASom    T    C        0      0        2 
  11 chr11_25275044     HCab    T    C        0      0        2 
  11 chr11_25275044     HPrz    T    C        0      0        2 
  11 chr11_25275044     ZBoe    T    C        0      0        2 
  11 chr11_25275044     ZGre    T    C      0.5      1        2 
  11 chr11_25275044     ZHar    T    C        0      0        2 
  11 chr11_25275044   Sample    T    C        0      0        2 
  11 chr11_25282821     AAsi    A    G        0      0        2 
  11 chr11_25282821     AKia    A    G        0      0        2 
  11 chr11_25282821     AOna    A    G        0      0        2 
  11 chr11_25282821     ASom    A    G        0      0        2 
  11 chr11_25282821     HCab    A    G        0      0        2 
  11 chr11_25282821     HPrz    A    G        0      0        2 
  11 chr11_25282821     ZBoe    A    G        0      0        2 
  11 chr11_25282821     ZGre    A    G        1      2        2 
  11 chr11_25282821     ZHar    A    G        0      0        2 
  11 chr11_25282821   Sample    A    G        0      0        2 
  11 chr11_25286027     AAsi    C    T        0      0        2 
  11 chr11_25286027     AKia    C    T        0      0        2 
  11 chr11_25286027     AOna    C    T        0      0        2 
  11 chr11_25286027     ASom    C    T        0      0        2 
  11 chr11_25286027     HCab    C    T        0      0        2 
  11 chr11_25286027     HPrz    C    T        0      0        2 
  11 chr11_25286027     ZBoe    C    T        0      0        2 
  11 chr11_25286027     ZGre    C    T        1      2        2 
  11 chr11_25286027     ZHar    C    T        0      0        2 
  11 chr11_25286027   Sample    C    T        0      0        2 
  11 chr11_25287289     AAsi    C    G        0      0        2 
  11 chr11_25287289     AKia    C    G        1      2        2 
  11 chr11_25287289     AOna    C    G        1      2        2 
  11 chr11_25287289     ASom    C    G        0      0        2 
  11 chr11_25287289     HCab    C    G        0      0        2 
  11 chr11_25287289     HPrz    C    G        0      0        2 
  11 chr11_25287289     ZBoe    C    G        0      0        2 
  11 chr11_25287289     ZGre    C    G        0      0        2 
  11 chr11_25287289     ZHar    C    G        0      0        2 
  11 chr11_25287289   Sample    C    G        0      0        2 
  11 chr11_25296666     AAsi    T    A        0      0        2 
  11 chr11_25296666     AKia    T    A        0      0        2 
  11 chr11_25296666     AOna    T    A        0      0        2 
  11 chr11_25296666     ASom    T    A        0      0        2 
  11 chr11_25296666     HCab    T    A        1      2        2 
  11 chr11_25296666     HPrz    T    A        1      2        2 
  11 chr11_25296666     ZBoe    T    A        0      0        2 
  11 chr11_25296666     ZGre    T    A        0      0        2 
  11 chr11_25296666     ZHar    T    A        0      0        2 
  11 chr11_25296666   Sample    T    A        0      0        2 
  11 chr11_25298084     AAsi    A    G        0      0        2 
  11 chr11_25298084     AKia    A    G        1      2        2 
  11 chr11_25298084     AOna    A    G      0.5      1        2 
  11 chr11_25298084     ASom    A    G        0      0        2 
  11 chr11_25298084     HCab    A    G        0      0        2 
  11 chr11_25298084     HPrz    A    G        0      0        2 
  11 chr11_25298084     ZBoe    A    G        0      0        2 
  11 chr11_25298084     ZGre    A    G        0      0        2 
  11 chr11_25298084     ZHar    A    G        0      0        2 
  11 chr11_25298084   Sample    A    G        0      0        2 
  11 chr11_25304517     AAsi    C    G        0      0        2 
  11 chr11_25304517     AKia    C    G        0      0        2 
  11 chr11_25304517     AOna    C    G        0      0        2 
  11 chr11_25304517     ASom    C    G        0      0        2 
  11 chr11_25304517     HCab    C    G        0      0        2 
  11 chr11_25304517     HPrz    C    G        0      0        2 
  11 chr11_25304517     ZBoe    C    G        0      0        2 
  11 chr11_25304517     ZGre    C    G        0      0        2 
  11 chr11_25304517     ZHar    C    G        1      2        2 
  11 chr11_25304517   Sample    C    G        0      0        2 
  11 chr11_25309894     AAsi    A    G        0      0        2 
  11 chr11_25309894     AKia    A    G        0      0        2 
  11 chr11_25309894     AOna    A    G        0      0        2 
  11 chr11_25309894     ASom    A    G        0      0        2 
  11 chr11_25309894     HCab    A    G        0      0        2 
  11 chr11_25309894     HPrz    A    G        1      2        2 
  11 chr11_25309894     ZBoe    A    G        0      0        2 
  11 chr11_25309894     ZGre    A    G        0      0        2 
  11 chr11_25309894     ZHar    A    G        0      0        2 
  11 chr11_25309894   Sample    A    G        0      0        2 
  11 chr11_25319564     AAsi    A    G        0      0        2 
  11 chr11_25319564     AKia    A    G        0      0        2 
  11 chr11_25319564     AOna    A    G      0.5      1        2 
  11 chr11_25319564     ASom    A    G        0      0        2 
  11 chr11_25319564     HCab    A    G        0      0        2 
  11 chr11_25319564     HPrz    A    G        0      0        2 
  11 chr11_25319564     ZBoe    A    G        0      0        2 
  11 chr11_25319564     ZGre    A    G        0      0        2 
  11 chr11_25319564     ZHar    A    G        0      0        2 
  11 chr11_25319564   Sample    A    G        0      0        2 
  11 chr11_25325061     AAsi    A    G        0      0        2 
  11 chr11_25325061     AKia    A    G        0      0        2 
  11 chr11_25325061     AOna    A    G        0      0        2 
  11 chr11_25325061     ASom    A    G        0      0        2 
  11 chr11_25325061     HCab    A    G        0      0        2 
  11 chr11_25325061     HPrz    A    G        0      0        2 
  11 chr11_25325061     ZBoe    A    G        1      2        2 
  11 chr11_25325061     ZGre    A    G      0.5      1        2 
  11 chr11_25325061     ZHar    A    G        0      0        2 
  11 chr11_25325061   Sample    A    G        0      0        2 
  11 chr11_25331331     AAsi    G    A        0      0        2 
  11 chr11_25331331     AKia    G    A        0      0        2 
  11 chr11_25331331     AOna    G    A      0.5      1        2 
  11 chr11_25331331     ASom    G    A        0      0        2 
  11 chr11_25331331     HCab    G    A        0      0        2 
  11 chr11_25331331     HPrz    G    A        0      0        2 
  11 chr11_25331331     ZBoe    G    A        0      0        2 
  11 chr11_25331331     ZGre    G    A        0      0        2 
  11 chr11_25331331     ZHar    G    A        0      0        2 
  11 chr11_25331331   Sample    G    A        0      0        2 
  11 chr11_25331689     AAsi    T    C        0      0        2 
  11 chr11_25331689     AKia    T    C        0      0        2 
  11 chr11_25331689     AOna    T    C        0      0        2 
  11 chr11_25331689     ASom    T    C        0      0        2 
  11 chr11_25331689     HCab    T    C        1      2        2 
  11 chr11_25331689     HPrz    T    C        1      2        2 
  11 chr11_25331689     ZBoe    T    C        0      0        2 
  11 chr11_25331689     ZGre    T    C        0      0        2 
  11 chr11_25331689     ZHar    T    C        0      0        2 
  11 chr11_25331689   Sample    T    C        0      0        2 
  11 chr11_25333631     AAsi    T    C        0      0        2 
  11 chr11_25333631     AKia    T    C        1      2        2 
  11 chr11_25333631     AOna    T    C        0      0        2 
  11 chr11_25333631     ASom    T    C        0      0        2 
  11 chr11_25333631     HCab    T    C        0      0        2 
  11 chr11_25333631     HPrz    T    C        0      0        2 
  11 chr11_25333631     ZBoe    T    C        0      0        2 
  11 chr11_25333631     ZGre    T    C        0      0        2 
  11 chr11_25333631     ZHar    T    C        0      0        2 
  11 chr11_25333631   Sample    T    C        0      0        2 
  11 chr11_25336221     AAsi    T    C        0      0        2 
  11 chr11_25336221     AKia    T    C        0      0        2 
  11 chr11_25336221     AOna    T    C        0      0        2 
  11 chr11_25336221     ASom    T    C        1      2        2 
  11 chr11_25336221     HCab    T    C        0      0        2 
  11 chr11_25336221     HPrz    T    C        0      0        2 
  11 chr11_25336221     ZBoe    T    C        0      0        2 
  11 chr11_25336221     ZGre    T    C        0      0        2 
  11 chr11_25336221     ZHar    T    C        0      0        2 
  11 chr11_25336221   Sample    T    C        0      0        2 
  11 chr11_25340680     AAsi    C    A        0      0        2 
  11 chr11_25340680     AKia    C    A        0      0        2 
  11 chr11_25340680     AOna    C    A        0      0        2 
  11 chr11_25340680     ASom    C    A        0      0        2 
  11 chr11_25340680     HCab    C    A        0      0        2 
  11 chr11_25340680     HPrz    C    A        0      0        2 
  11 chr11_25340680     ZBoe    C    A        1      2        2 
  11 chr11_25340680     ZGre    C    A        1      2        2 
  11 chr11_25340680     ZHar    C    A        0      0        2 
  11 chr11_25340680   Sample    C    A        0      0        2 
  11 chr11_25344330     AAsi    C    T        0      0        2 
  11 chr11_25344330     AKia    C    T        0      0        2 
  11 chr11_25344330     AOna    C    T        1      2        2 
  11 chr11_25344330     ASom    C    T        0      0        2 
  11 chr11_25344330     HCab    C    T        0      0        2 
  11 chr11_25344330     HPrz    C    T        0      0        2 
  11 chr11_25344330     ZBoe    C    T        0      0        2 
  11 chr11_25344330     ZGre    C    T        0      0        2 
  11 chr11_25344330     ZHar    C    T        0      0        2 
  11 chr11_25344330   Sample    C    T        0      0        2 
  11 chr11_25352030     AAsi    C    G        0      0        2 
  11 chr11_25352030     AKia    C    G        0      0        2 
  11 chr11_25352030     AOna    C    G        0      0        2 
  11 chr11_25352030     ASom    C    G        1      2        2 
  11 chr11_25352030     HCab    C    G        0      0        2 
  11 chr11_25352030     HPrz    C    G        0      0        2 
  11 chr11_25352030     ZBoe    C    G        0      0        2 
  11 chr11_25352030     ZGre    C    G        0      0        2 
  11 chr11_25352030     ZHar    C    G        0      0        2 
  11 chr11_25352030   Sample    C    G        0      0        2 
  11 chr11_25352415     AAsi    A    G        1      2        2 
  11 chr11_25352415     AKia    A    G        0      0        2 
  11 chr11_25352415     AOna    A    G        0      0        2 
  11 chr11_25352415     ASom    A    G        1      2        2 
  11 chr11_25352415     HCab    A    G        0      0        2 
  11 chr11_25352415     HPrz    A    G        0      0        2 
  11 chr11_25352415     ZBoe    A    G        0      0        2 
  11 chr11_25352415     ZGre    A    G        0      0        2 
  11 chr11_25352415     ZHar    A    G        0      0        2 
  11 chr11_25352415   Sample    A    G        1      2        2 
  11 chr11_25360767     AAsi    T    C        0      0        2 
  11 chr11_25360767     AKia    T    C        0      0        2 
  11 chr11_25360767     AOna    T    C        0      0        2 
  11 chr11_25360767     ASom    T    C        0      0        2 
  11 chr11_25360767     HCab    T    C        0      0        2 
  11 chr11_25360767     HPrz    T    C        0      0        2 
  11 chr11_25360767     ZBoe    T    C        0      0        2 
  11 chr11_25360767     ZGre    T    C        0      0        2 
  11 chr11_25360767     ZHar    T    C        1      2        2 
  11 chr11_25360767   Sample    T    C        0      0        2 
  11 chr11_25364125     AAsi    T    C        0      0        2 
  11 chr11_25364125     AKia    T    C        0      0        2 
  11 chr11_25364125     AOna    T    C        0      0        2 
  11 chr11_25364125     ASom    T    C        1      2        2 
  11 chr11_25364125     HCab    T    C        0      0        2 
  11 chr11_25364125     HPrz    T    C        0      0        2 
  11 chr11_25364125     ZBoe    T    C        0      0        2 
  11 chr11_25364125     ZGre    T    C        0      0        2 
  11 chr11_25364125     ZHar    T    C        0      0        2 
  11 chr11_25364125   Sample    T    C        0      0        2 
  11 chr11_25366177     AAsi    C    T        0      0        2 
  11 chr11_25366177     AKia    C    T        0      0        2 
  11 chr11_25366177     AOna    C    T        0      0        2 
  11 chr11_25366177     ASom    C    T        0      0        2 
  11 chr11_25366177     HCab    C    T        1      2        2 
  11 chr11_25366177     HPrz    C    T        1      2        2 
  11 chr11_25366177     ZBoe    C    T        0      0        2 
  11 chr11_25366177     ZGre    C    T        0      0        2 
  11 chr11_25366177     ZHar    C    T        0      0        2 
  11 chr11_25366177   Sample    C    T        0      0        2 
  11 chr11_25367924     AAsi    T    C        0      0        2 
  11 chr11_25367924     AKia    T    C        0      0        2 
  11 chr11_25367924     AOna    T    C        0      0        2 
  11 chr11_25367924     ASom    T    C        0      0        2 
  11 chr11_25367924     HCab    T    C        1      2        2 
  11 chr11_25367924     HPrz    T    C        1      2        2 
  11 chr11_25367924     ZBoe    T    C        0      0        2 
  11 chr11_25367924     ZGre    T    C        0      0        2 
  11 chr11_25367924     ZHar    T    C        0      0        2 
  11 chr11_25367924   Sample    T    C        0      0        2 
  11 chr11_25371485     AAsi    T    C        0      0        2 
  11 chr11_25371485     AKia    T    C        0      0        2 
  11 chr11_25371485     AOna    T    C        0      0        2 
  11 chr11_25371485     ASom    T    C        0      0        2 
  11 chr11_25371485     HCab    T    C        0      0        2 
  11 chr11_25371485     HPrz    T    C        0      0        2 
  11 chr11_25371485     ZBoe    T    C        0      0        2 
  11 chr11_25371485     ZGre    T    C      0.5      1        2 
  11 chr11_25371485     ZHar    T    C        0      0        2 
  11 chr11_25371485   Sample    T    C        0      0        2 
  11 chr11_25374029     AAsi    A    G        0      0        2 
  11 chr11_25374029     AKia    A    G        0      0        2 
  11 chr11_25374029     AOna    A    G        0      0        2 
  11 chr11_25374029     ASom    A    G        0      0        2 
  11 chr11_25374029     HCab    A    G        0      0        2 
  11 chr11_25374029     HPrz    A    G        0      0        2 
  11 chr11_25374029     ZBoe    A    G      0.5      1        2 
  11 chr11_25374029     ZGre    A    G        0      0        2 
  11 chr11_25374029     ZHar    A    G        0      0        2 
  11 chr11_25374029   Sample    A    G        0      0        2 
  11 chr11_25375824     AAsi    G    A        0      0        2 
  11 chr11_25375824     AKia    G    A        0      0        2 
  11 chr11_25375824     AOna    G    A        0      0        2 
  11 chr11_25375824     ASom    G    A        0      0        2 
  11 chr11_25375824     HCab    G    A        1      2        2 
  11 chr11_25375824     HPrz    G    A        1      2        2 
  11 chr11_25375824     ZBoe    G    A        0      0        2 
  11 chr11_25375824     ZGre    G    A        0      0        2 
  11 chr11_25375824     ZHar    G    A        0      0        2 
  11 chr11_25375824   Sample    G    A        0      0        2 
  11 chr11_25383631     AAsi    C    T        1      2        2 
  11 chr11_25383631     AKia    C    T        0      0        2 
  11 chr11_25383631     AOna    C    T        0      0        2 
  11 chr11_25383631     ASom    C    T        0      0        2 
  11 chr11_25383631     HCab    C    T        0      0        2 
  11 chr11_25383631     HPrz    C    T        0      0        2 
  11 chr11_25383631     ZBoe    C    T        0      0        2 
  11 chr11_25383631     ZGre    C    T        0      0        2 
  11 chr11_25383631     ZHar    C    T        0      0        2 
  11 chr11_25383631   Sample    C    T        0      0        2 
  11 chr11_25387633     AAsi    C    A        0      0        2 
  11 chr11_25387633     AKia    C    A        0      0        2 
  11 chr11_25387633     AOna    C    A        0      0        2 
  11 chr11_25387633     ASom    C    A        0      0        2 
  11 chr11_25387633     HCab    C    A        0      0        2 
  11 chr11_25387633     HPrz    C    A        0      0        2 
  11 chr11_25387633     ZBoe    C    A      0.5      1        2 
  11 chr11_25387633     ZGre    C    A        1      2        2 
  11 chr11_25387633     ZHar    C    A        0      0        2 
  11 chr11_25387633   Sample    C    A        0      0        2 
  11 chr11_25391189     AAsi    A    G        0      0        2 
  11 chr11_25391189     AKia    A    G        0      0        2 
  11 chr11_25391189     AOna    A    G        0      0        2 
  11 chr11_25391189     ASom    A    G        0      0        2 
  11 chr11_25391189     HCab    A    G        1      2        2 
  11 chr11_25391189     HPrz    A    G        1      2        2 
  11 chr11_25391189     ZBoe    A    G        0      0        2 
  11 chr11_25391189     ZGre    A    G        0      0        2 
  11 chr11_25391189     ZHar    A    G        0      0        2 
  11 chr11_25391189   Sample    A    G        0      0        2 
  11 chr11_25401429     AAsi    G    A        0      0        2 
  11 chr11_25401429     AKia    G    A        0      0        2 
  11 chr11_25401429     AOna    G    A        0      0        2 
  11 chr11_25401429     ASom    G    A        0      0        2 
  11 chr11_25401429     HCab    G    A        0      0        2 
  11 chr11_25401429     HPrz    G    A        0      0        2 
  11 chr11_25401429     ZBoe    G    A      0.5      1        2 
  11 chr11_25401429     ZGre    G    A        0      0        2 
  11 chr11_25401429     ZHar    G    A        0      0        2 
  11 chr11_25401429   Sample    G    A        0      0        2 
  11 chr11_25402113     AAsi    T    C        0      0        2 
  11 chr11_25402113     AKia    T    C        0      0        2 
  11 chr11_25402113     AOna    T    C        0      0        2 
  11 chr11_25402113     ASom    T    C        0      0        2 
  11 chr11_25402113     HCab    T    C        0      0        2 
  11 chr11_25402113     HPrz    T    C        0      0        2 
  11 chr11_25402113     ZBoe    T    C      0.5      1        2 
  11 chr11_25402113     ZGre    T    C        0      0        2 
  11 chr11_25402113     ZHar    T    C        0      0        2 
  11 chr11_25402113   Sample    T    C        0      0        2 
  11 chr11_25404610     AAsi    C    T        1      2        2 
  11 chr11_25404610     AKia    C    T        0      0        2 
  11 chr11_25404610     AOna    C    T        0      0        2 
  11 chr11_25404610     ASom    C    T        1      2        2 
  11 chr11_25404610     HCab    C    T        0      0        2 
  11 chr11_25404610     HPrz    C    T        0      0        2 
  11 chr11_25404610     ZBoe    C    T        0      0        2 
  11 chr11_25404610     ZGre    C    T        0      0        2 
  11 chr11_25404610     ZHar    C    T        0      0        2 
  11 chr11_25404610   Sample    C    T        1      2        2 
  11 chr11_25405554     AAsi    G    A        0      0        2 
  11 chr11_25405554     AKia    G    A        0      0        2 
  11 chr11_25405554     AOna    G    A        0      0        2 
  11 chr11_25405554     ASom    G    A        0      0        2 
  11 chr11_25405554     HCab    G    A        0      0        2 
  11 chr11_25405554     HPrz    G    A        0      0        2 
  11 chr11_25405554     ZBoe    G    A        0      0        2 
  11 chr11_25405554     ZGre    G    A        1      2        2 
  11 chr11_25405554     ZHar    G    A        0      0        2 
  11 chr11_25405554   Sample    G    A        0      0        2 
  11 chr11_25412865     AAsi    G    A        0      0        2 
  11 chr11_25412865     AKia    G    A        0      0        2 
  11 chr11_25412865     AOna    G    A        0      0        2 
  11 chr11_25412865     ASom    G    A        0      0        2 
  11 chr11_25412865     HCab    G    A        1      2        2 
  11 chr11_25412865     HPrz    G    A        1      2        2 
  11 chr11_25412865     ZBoe    G    A        0      0        2 
  11 chr11_25412865     ZGre    G    A        0      0        2 
  11 chr11_25412865     ZHar    G    A        0      0        2 
  11 chr11_25412865   Sample    G    A        0      0        2 
  11 chr11_25420286     AAsi    G    A        0      0        2 
  11 chr11_25420286     AKia    G    A        0      0        2 
  11 chr11_25420286     AOna    G    A        0      0        2 
  11 chr11_25420286     ASom    G    A        0      0        2 
  11 chr11_25420286     HCab    G    A        0      0        2 
  11 chr11_25420286     HPrz    G    A        0      0        2 
  11 chr11_25420286     ZBoe    G    A        0      0        2 
  11 chr11_25420286     ZGre    G    A        0      0        2 
  11 chr11_25420286     ZHar    G    A        1      2        2 
  11 chr11_25420286   Sample    G    A        0      0        2 
  11 chr11_25423583     AAsi    T    C        0      0        2 
  11 chr11_25423583     AKia    T    C        0      0        2 
  11 chr11_25423583     AOna    T    C        0      0        2 
  11 chr11_25423583     ASom    T    C        0      0        2 
  11 chr11_25423583     HCab    T    C        0      0        2 
  11 chr11_25423583     HPrz    T    C        0      0        2 
  11 chr11_25423583     ZBoe    T    C        0      0        2 
  11 chr11_25423583     ZGre    T    C        0      0        2 
  11 chr11_25423583     ZHar    T    C        1      2        2 
  11 chr11_25423583   Sample    T    C        0      0        2 
  11 chr11_25424757     AAsi    T    C        0      0        2 
  11 chr11_25424757     AKia    T    C        0      0        2 
  11 chr11_25424757     AOna    T    C        0      0        2 
  11 chr11_25424757     ASom    T    C        0      0        2 
  11 chr11_25424757     HCab    T    C        1      2        2 
  11 chr11_25424757     HPrz    T    C        1      2        2 
  11 chr11_25424757     ZBoe    T    C        0      0        2 
  11 chr11_25424757     ZGre    T    C        0      0        2 
  11 chr11_25424757     ZHar    T    C        0      0        2 
  11 chr11_25424757   Sample    T    C        0      0        2 
  11 chr11_25428036     AAsi    T    C        0      0        2 
  11 chr11_25428036     AKia    T    C        0      0        2 
  11 chr11_25428036     AOna    T    C        0      0        2 
  11 chr11_25428036     ASom    T    C        0      0        2 
  11 chr11_25428036     HCab    T    C        0      0        2 
  11 chr11_25428036     HPrz    T    C        0      0        2 
  11 chr11_25428036     ZBoe    T    C        1      2        2 
  11 chr11_25428036     ZGre    T    C        1      2        2 
  11 chr11_25428036     ZHar    T    C        1      2        2 
  11 chr11_25428036   Sample    T    C        0      0        2 
  11 chr11_25429879     AAsi    A    T        0      0        2 
  11 chr11_25429879     AKia    A    T        0      0        2 
  11 chr11_25429879     AOna    A    T      0.5      1        2 
  11 chr11_25429879     ASom    A    T        0      0        2 
  11 chr11_25429879     HCab    A    T        0      0        2 
  11 chr11_25429879     HPrz    A    T        0      0        2 
  11 chr11_25429879     ZBoe    A    T        0      0        2 
  11 chr11_25429879     ZGre    A    T        0      0        2 
  11 chr11_25429879     ZHar    A    T        0      0        2 
  11 chr11_25429879   Sample    A    T        0      0        2 
  11 chr11_25431355     AAsi    G    A        0      0        2 
  11 chr11_25431355     AKia    G    A        1      2        2 
  11 chr11_25431355     AOna    G    A        1      2        2 
  11 chr11_25431355     ASom    G    A        0      0        2 
  11 chr11_25431355     HCab    G    A        1      2        2 
  11 chr11_25431355     HPrz    G    A        1      2        2 
  11 chr11_25431355     ZBoe    G    A        0      0        2 
  11 chr11_25431355     ZGre    G    A        0      0        2 
  11 chr11_25431355     ZHar    G    A        0      0        2 
  11 chr11_25431355   Sample    G    A        0      0        2 
  11 chr11_25442960     AAsi    C    T        0      0        2 
  11 chr11_25442960     AKia    C    T        1      2        2 
  11 chr11_25442960     AOna    C    T        1      2        2 
  11 chr11_25442960     ASom    C    T        0      0        2 
  11 chr11_25442960     HCab    C    T        0      0        2 
  11 chr11_25442960     HPrz    C    T        0      0        2 
  11 chr11_25442960     ZBoe    C    T        0      0        2 
  11 chr11_25442960     ZGre    C    T        0      0        2 
  11 chr11_25442960     ZHar    C    T        0      0        2 
  11 chr11_25442960   Sample    C    T        0      0        2 
  11 chr11_25447824     AAsi    A    G        0      0        2 
  11 chr11_25447824     AKia    A    G        0      0        2 
  11 chr11_25447824     AOna    A    G        0      0        2 
  11 chr11_25447824     ASom    A    G        1      2        2 
  11 chr11_25447824     HCab    A    G        0      0        2 
  11 chr11_25447824     HPrz    A    G        0      0        2 
  11 chr11_25447824     ZBoe    A    G        0      0        2 
  11 chr11_25447824     ZGre    A    G        0      0        2 
  11 chr11_25447824     ZHar    A    G        0      0        2 
  11 chr11_25447824   Sample    A    G        0      0        2 
  11 chr11_25469971     AAsi    T    C        0      0        2 
  11 chr11_25469971     AKia    T    C        0      0        2 
  11 chr11_25469971     AOna    T    C        0      0        2 
  11 chr11_25469971     ASom    T    C        0      0        2 
  11 chr11_25469971     HCab    T    C        1      2        2 
  11 chr11_25469971     HPrz    T    C        1      2        2 
  11 chr11_25469971     ZBoe    T    C        0      0        2 
  11 chr11_25469971     ZGre    T    C        0      0        2 
  11 chr11_25469971     ZHar    T    C        0      0        2 
  11 chr11_25469971   Sample    T    C        0      0        2 
  11 chr11_25471440     AAsi    A    G        0      0        2 
  11 chr11_25471440     AKia    A    G        1      2        2 
  11 chr11_25471440     AOna    A    G        0      0        2 
  11 chr11_25471440     ASom    A    G        0      0        2 
  11 chr11_25471440     HCab    A    G        0      0        2 
  11 chr11_25471440     HPrz    A    G        0      0        2 
  11 chr11_25471440     ZBoe    A    G        0      0        2 
  11 chr11_25471440     ZGre    A    G        0      0        2 
  11 chr11_25471440     ZHar    A    G        0      0        2 
  11 chr11_25471440   Sample    A    G        0      0        2 
  11 chr11_25472112     AAsi    T    C        0      0        2 
  11 chr11_25472112     AKia    T    C        0      0        2 
  11 chr11_25472112     AOna    T    C        0      0        2 
  11 chr11_25472112     ASom    T    C        0      0        2 
  11 chr11_25472112     HCab    T    C        1      2        2 
  11 chr11_25472112     HPrz    T    C        1      2        2 
  11 chr11_25472112     ZBoe    T    C        0      0        2 
  11 chr11_25472112     ZGre    T    C        0      0        2 
  11 chr11_25472112     ZHar    T    C        0      0        2 
  11 chr11_25472112   Sample    T    C        0      0        2 
  11 chr11_25476675     AAsi    A    G        0      0        2 
  11 chr11_25476675     AKia    A    G        0      0        2 
  11 chr11_25476675     AOna    A    G        0      0        2 
  11 chr11_25476675     ASom    A    G        0      0        2 
  11 chr11_25476675     HCab    A    G        1      2        2 
  11 chr11_25476675     HPrz    A    G        1      2        2 
  11 chr11_25476675     ZBoe    A    G        0      0        2 
  11 chr11_25476675     ZGre    A    G        0      0        2 
  11 chr11_25476675     ZHar    A    G        0      0        2 
  11 chr11_25476675   Sample    A    G        0      0        2 
  11 chr11_25477782     AAsi    C    T        0      0        2 
  11 chr11_25477782     AKia    C    T        0      0        2 
  11 chr11_25477782     AOna    C    T        0      0        2 
  11 chr11_25477782     ASom    C    T        0      0        2 
  11 chr11_25477782     HCab    C    T        1      2        2 
  11 chr11_25477782     HPrz    C    T        1      2        2 
  11 chr11_25477782     ZBoe    C    T        0      0        2 
  11 chr11_25477782     ZGre    C    T        0      0        2 
  11 chr11_25477782     ZHar    C    T        0      0        2 
  11 chr11_25477782   Sample    C    T        0      0        2 
  11 chr11_25480054     AAsi    C    G        0      0        2 
  11 chr11_25480054     AKia    C    G        0      0        2 
  11 chr11_25480054     AOna    C    G        0      0        2 
  11 chr11_25480054     ASom    C    G        0      0        2 
  11 chr11_25480054     HCab    C    G        0      0        2 
  11 chr11_25480054     HPrz    C    G        0      0        2 
  11 chr11_25480054     ZBoe    C    G        0      0        2 
  11 chr11_25480054     ZGre    C    G        0      0        2 
  11 chr11_25480054     ZHar    C    G        1      2        2 
  11 chr11_25480054   Sample    C    G        0      0        2 
  11 chr11_25485757     AAsi    A    G        0      0        2 
  11 chr11_25485757     AKia    A    G        0      0        2 
  11 chr11_25485757     AOna    A    G        0      0        2 
  11 chr11_25485757     ASom    A    G        0      0        2 
  11 chr11_25485757     HCab    A    G        1      2        2 
  11 chr11_25485757     HPrz    A    G        1      2        2 
  11 chr11_25485757     ZBoe    A    G        0      0        2 
  11 chr11_25485757     ZGre    A    G        0      0        2 
  11 chr11_25485757     ZHar    A    G        0      0        2 
  11 chr11_25485757   Sample    A    G        0      0        2 
  11 chr11_25487028     AAsi    T    C        0      0        2 
  11 chr11_25487028     AKia    T    C        0      0        2 
  11 chr11_25487028     AOna    T    C        0      0        2 
  11 chr11_25487028     ASom    T    C        0      0        2 
  11 chr11_25487028     HCab    T    C        1      2        2 
  11 chr11_25487028     HPrz    T    C        1      2        2 
  11 chr11_25487028     ZBoe    T    C        0      0        2 
  11 chr11_25487028     ZGre    T    C        0      0        2 
  11 chr11_25487028     ZHar    T    C        0      0        2 
  11 chr11_25487028   Sample    T    C        0      0        2 
  11 chr11_25493226     AAsi    C    T        0      0        2 
  11 chr11_25493226     AKia    C    T        0      0        2 
  11 chr11_25493226     AOna    C    T        0      0        2 
  11 chr11_25493226     ASom    C    T        0      0        2 
  11 chr11_25493226     HCab    C    T        1      2        2 
  11 chr11_25493226     HPrz    C    T        1      2        2 
  11 chr11_25493226     ZBoe    C    T        0      0        2 
  11 chr11_25493226     ZGre    C    T        0      0        2 
  11 chr11_25493226     ZHar    C    T        0      0        2 
  11 chr11_25493226   Sample    C    T        0      0        2 
  11 chr11_25495207     AAsi    T    C        0      0        2 
  11 chr11_25495207     AKia    T    C        0      0        2 
  11 chr11_25495207     AOna    T    C        0      0        2 
  11 chr11_25495207     ASom    T    C        0      0        2 
  11 chr11_25495207     HCab    T    C        0      0        2 
  11 chr11_25495207     HPrz    T    C        0      0        2 
  11 chr11_25495207     ZBoe    T    C      0.5      1        2 
  11 chr11_25495207     ZGre    T    C        0      0        2 
  11 chr11_25495207     ZHar    T    C        0      0        2 
  11 chr11_25495207   Sample    T    C        0      0        2 
  11 chr11_25497385     AAsi    C    T        0      0        2 
  11 chr11_25497385     AKia    C    T        0      0        2 
  11 chr11_25497385     AOna    C    T        0      0        2 
  11 chr11_25497385     ASom    C    T        0      0        2 
  11 chr11_25497385     HCab    C    T        1      2        2 
  11 chr11_25497385     HPrz    C    T        1      2        2 
  11 chr11_25497385     ZBoe    C    T        0      0        2 
  11 chr11_25497385     ZGre    C    T        0      0        2 
  11 chr11_25497385     ZHar    C    T        0      0        2 
  11 chr11_25497385   Sample    C    T        0      0        2 
  11 chr11_25503696     AAsi    C    G        0      0        2 
  11 chr11_25503696     AKia    C    G        0      0        2 
  11 chr11_25503696     AOna    C    G      0.5      1        2 
  11 chr11_25503696     ASom    C    G        0      0        2 
  11 chr11_25503696     HCab    C    G        0      0        2 
  11 chr11_25503696     HPrz    C    G        0      0        2 
  11 chr11_25503696     ZBoe    C    G        0      0        2 
  11 chr11_25503696     ZGre    C    G        0      0        2 
  11 chr11_25503696     ZHar    C    G        0      0        2 
  11 chr11_25503696   Sample    C    G        0      0        2 
  11 chr11_25503957     AAsi    G    A        1      2        2 
  11 chr11_25503957     AKia    G    A        0      0        2 
  11 chr11_25503957     AOna    G    A        0      0        2 
  11 chr11_25503957     ASom    G    A        1      2        2 
  11 chr11_25503957     HCab    G    A        0      0        2 
  11 chr11_25503957     HPrz    G    A        0      0        2 
  11 chr11_25503957     ZBoe    G    A        0      0        2 
  11 chr11_25503957     ZGre    G    A        0      0        2 
  11 chr11_25503957     ZHar    G    A        0      0        2 
  11 chr11_25503957   Sample    G    A        1      2        2 
  11 chr11_25504541     AAsi    T    G        0      0        2 
  11 chr11_25504541     AKia    T    G        1      2        2 
  11 chr11_25504541     AOna    T    G      0.5      1        2 
  11 chr11_25504541     ASom    T    G        0      0        2 
  11 chr11_25504541     HCab    T    G        0      0        2 
  11 chr11_25504541     HPrz    T    G        0      0        2 
  11 chr11_25504541     ZBoe    T    G        0      0        2 
  11 chr11_25504541     ZGre    T    G        0      0        2 
  11 chr11_25504541     ZHar    T    G        0      0        2 
  11 chr11_25504541   Sample    T    G        0      0        2 
  11 chr11_25506669     AAsi    A    C        0      0        2 
  11 chr11_25506669     AKia    A    C        0      0        2 
  11 chr11_25506669     AOna    A    C      0.5      1        2 
  11 chr11_25506669     ASom    A    C        0      0        2 
  11 chr11_25506669     HCab    A    C        0      0        2 
  11 chr11_25506669     HPrz    A    C        0      0        2 
  11 chr11_25506669     ZBoe    A    C        0      0        2 
  11 chr11_25506669     ZGre    A    C        0      0        2 
  11 chr11_25506669     ZHar    A    C        0      0        2 
  11 chr11_25506669   Sample    A    C        0      0        2 
  11 chr11_25508491     AAsi    C    T        1      2        2 
  11 chr11_25508491     AKia    C    T        0      0        2 
  11 chr11_25508491     AOna    C    T        0      0        2 
  11 chr11_25508491     ASom    C    T        1      2        2 
  11 chr11_25508491     HCab    C    T        0      0        2 
  11 chr11_25508491     HPrz    C    T        0      0        2 
  11 chr11_25508491     ZBoe    C    T        0      0        2 
  11 chr11_25508491     ZGre    C    T        0      0        2 
  11 chr11_25508491     ZHar    C    T        0      0        2 
  11 chr11_25508491   Sample    C    T        1      2        2 
  11 chr11_25512076     AAsi    G    A        0      0        2 
  11 chr11_25512076     AKia    G    A        0      0        2 
  11 chr11_25512076     AOna    G    A        0      0        2 
  11 chr11_25512076     ASom    G    A        0      0        2 
  11 chr11_25512076     HCab    G    A        0      0        2 
  11 chr11_25512076     HPrz    G    A        0      0        2 
  11 chr11_25512076     ZBoe    G    A        1      2        2 
  11 chr11_25512076     ZGre    G    A        1      2        2 
  11 chr11_25512076     ZHar    G    A        1      2        2 
  11 chr11_25512076   Sample    G    A        0      0        2 
  11 chr11_25514359     AAsi    T    G        0      0        2 
  11 chr11_25514359     AKia    T    G        0      0        2 
  11 chr11_25514359     AOna    T    G        0      0        2 
  11 chr11_25514359     ASom    T    G        0      0        2 
  11 chr11_25514359     HCab    T    G        0      0        2 
  11 chr11_25514359     HPrz    T    G        0      0        2 
  11 chr11_25514359     ZBoe    T    G        1      2        2 
  11 chr11_25514359     ZGre    T    G        0      0        2 
  11 chr11_25514359     ZHar    T    G        0      0        2 
  11 chr11_25514359   Sample    T    G        0      0        2 
  11 chr11_25518006     AAsi    T    A        0      0        2 
  11 chr11_25518006     AKia    T    A        0      0        2 
  11 chr11_25518006     AOna    T    A        0      0        2 
  11 chr11_25518006     ASom    T    A        0      0        2 
  11 chr11_25518006     HCab    T    A        0      0        2 
  11 chr11_25518006     HPrz    T    A        0      0        2 
  11 chr11_25518006     ZBoe    T    A      0.5      1        2 
  11 chr11_25518006     ZGre    T    A        0      0        2 
  11 chr11_25518006     ZHar    T    A        0      0        2 
  11 chr11_25518006   Sample    T    A        0      0        2 
  11 chr11_25518641     AAsi    G    A        0      0        2 
  11 chr11_25518641     AKia    G    A        0      0        2 
  11 chr11_25518641     AOna    G    A        0      0        2 
  11 chr11_25518641     ASom    G    A        0      0        2 
  11 chr11_25518641     HCab    G    A        1      2        2 
  11 chr11_25518641     HPrz    G    A        1      2        2 
  11 chr11_25518641     ZBoe    G    A        0      0        2 
  11 chr11_25518641     ZGre    G    A        0      0        2 
  11 chr11_25518641     ZHar    G    A        0      0        2 
  11 chr11_25518641   Sample    G    A        0      0        2 
  11 chr11_25530701     AAsi    T    C        0      0        2 
  11 chr11_25530701     AKia    T    C        0      0        2 
  11 chr11_25530701     AOna    T    C        0      0        2 
  11 chr11_25530701     ASom    T    C        1      2        2 
  11 chr11_25530701     HCab    T    C        0      0        2 
  11 chr11_25530701     HPrz    T    C        0      0        2 
  11 chr11_25530701     ZBoe    T    C        0      0        2 
  11 chr11_25530701     ZGre    T    C        0      0        2 
  11 chr11_25530701     ZHar    T    C        0      0        2 
  11 chr11_25530701   Sample    T    C        0      0        2 
  11 chr11_25535840     AAsi    A    G        0      0        2 
  11 chr11_25535840     AKia    A    G      0.5      1        2 
  11 chr11_25535840     AOna    A    G        0      0        2 
  11 chr11_25535840     ASom    A    G        0      0        2 
  11 chr11_25535840     HCab    A    G        0      0        2 
  11 chr11_25535840     HPrz    A    G        0      0        2 
  11 chr11_25535840     ZBoe    A    G        0      0        2 
  11 chr11_25535840     ZGre    A    G        0      0        2 
  11 chr11_25535840     ZHar    A    G        0      0        2 
  11 chr11_25535840   Sample    A    G        0      0        2 
  11 chr11_25536004     AAsi    A    G        0      0        2 
  11 chr11_25536004     AKia    A    G        0      0        2 
  11 chr11_25536004     AOna    A    G        0      0        2 
  11 chr11_25536004     ASom    A    G        0      0        2 
  11 chr11_25536004     HCab    A    G        0      0        2 
  11 chr11_25536004     HPrz    A    G        0      0        2 
  11 chr11_25536004     ZBoe    A    G      0.5      1        2 
  11 chr11_25536004     ZGre    A    G        0      0        2 
  11 chr11_25536004     ZHar    A    G        0      0        2 
  11 chr11_25536004   Sample    A    G        0      0        2 
  11 chr11_25536653     AAsi    A    G        0      0        2 
  11 chr11_25536653     AKia    A    G        0      0        2 
  11 chr11_25536653     AOna    A    G        0      0        2 
  11 chr11_25536653     ASom    A    G        0      0        2 
  11 chr11_25536653     HCab    A    G        0      0        2 
  11 chr11_25536653     HPrz    A    G        0      0        2 
  11 chr11_25536653     ZBoe    A    G        0      0        2 
  11 chr11_25536653     ZGre    A    G        0      0        2 
  11 chr11_25536653     ZHar    A    G      0.5      1        2 
  11 chr11_25536653   Sample    A    G        0      0        2 
  11 chr11_25547628     AAsi    A    G        1      2        2 
  11 chr11_25547628     AKia    A    G        0      0        2 
  11 chr11_25547628     AOna    A    G        0      0        2 
  11 chr11_25547628     ASom    A    G        1      2        2 
  11 chr11_25547628     HCab    A    G        0      0        2 
  11 chr11_25547628     HPrz    A    G        0      0        2 
  11 chr11_25547628     ZBoe    A    G        0      0        2 
  11 chr11_25547628     ZGre    A    G        0      0        2 
  11 chr11_25547628     ZHar    A    G        0      0        2 
  11 chr11_25547628   Sample    A    G        1      2        2 
  11 chr11_25560188     AAsi    G    C        0      0        2 
  11 chr11_25560188     AKia    G    C        0      0        2 
  11 chr11_25560188     AOna    G    C        0      0        2 
  11 chr11_25560188     ASom    G    C        0      0        2 
  11 chr11_25560188     HCab    G    C        0      0        2 
  11 chr11_25560188     HPrz    G    C        0      0        2 
  11 chr11_25560188     ZBoe    G    C      0.5      1        2 
  11 chr11_25560188     ZGre    G    C        0      0        2 
  11 chr11_25560188     ZHar    G    C        0      0        2 
  11 chr11_25560188   Sample    G    C        0      0        2 
  11 chr11_25567633     AAsi    T    C        0      0        2 
  11 chr11_25567633     AKia    T    C        0      0        2 
  11 chr11_25567633     AOna    T    C        0      0        2 
  11 chr11_25567633     ASom    T    C        0      0        2 
  11 chr11_25567633     HCab    T    C        0      0        2 
  11 chr11_25567633     HPrz    T    C        0      0        2 
  11 chr11_25567633     ZBoe    T    C        0      0        2 
  11 chr11_25567633     ZGre    T    C        0      0        2 
  11 chr11_25567633     ZHar    T    C      0.5      1        2 
  11 chr11_25567633   Sample    T    C        0      0        2 
  11 chr11_25576626     AAsi    A    G        0      0        2 
  11 chr11_25576626     AKia    A    G        0      0        2 
  11 chr11_25576626     AOna    A    G        0      0        2 
  11 chr11_25576626     ASom    A    G        0      0        2 
  11 chr11_25576626     HCab    A    G        1      2        2 
  11 chr11_25576626     HPrz    A    G        1      2        2 
  11 chr11_25576626     ZBoe    A    G        0      0        2 
  11 chr11_25576626     ZGre    A    G        0      0        2 
  11 chr11_25576626     ZHar    A    G        0      0        2 
  11 chr11_25576626   Sample    A    G        0      0        2 
  11 chr11_25578545     AAsi    A    G        1      2        2 
  11 chr11_25578545     AKia    A    G        1      2        2 
  11 chr11_25578545     AOna    A    G        1      2        2 
  11 chr11_25578545     ASom    A    G        1      2        2 
  11 chr11_25578545     HCab    A    G        0      0        2 
  11 chr11_25578545     HPrz    A    G        0      0        2 
  11 chr11_25578545     ZBoe    A    G        0      0        2 
  11 chr11_25578545     ZGre    A    G        0      0        2 
  11 chr11_25578545     ZHar    A    G        0      0        2 
  11 chr11_25578545   Sample    A    G        1      2        2 
  11 chr11_25581250     AAsi    C    T        0      0        2 
  11 chr11_25581250     AKia    C    T        0      0        2 
  11 chr11_25581250     AOna    C    T        0      0        2 
  11 chr11_25581250     ASom    C    T        0      0        2 
  11 chr11_25581250     HCab    C    T        1      2        2 
  11 chr11_25581250     HPrz    C    T        1      2        2 
  11 chr11_25581250     ZBoe    C    T        0      0        2 
  11 chr11_25581250     ZGre    C    T        0      0        2 
  11 chr11_25581250     ZHar    C    T        0      0        2 
  11 chr11_25581250   Sample    C    T        0      0        2 
  11 chr11_25583314     AAsi    G    A        0      0        2 
  11 chr11_25583314     AKia    G    A        1      2        2 
  11 chr11_25583314     AOna    G    A        1      2        2 
  11 chr11_25583314     ASom    G    A        0      0        2 
  11 chr11_25583314     HCab    G    A        0      0        2 
  11 chr11_25583314     HPrz    G    A        0      0        2 
  11 chr11_25583314     ZBoe    G    A        0      0        2 
  11 chr11_25583314     ZGre    G    A        0      0        2 
  11 chr11_25583314     ZHar    G    A        0      0        2 
  11 chr11_25583314   Sample    G    A        0      0        2 
  11 chr11_25585234     AAsi    T    C        0      0        2 
  11 chr11_25585234     AKia    T    C        0      0        2 
  11 chr11_25585234     AOna    T    C        0      0        2 
  11 chr11_25585234     ASom    T    C        0      0        2 
  11 chr11_25585234     HCab    T    C        0      0        2 
  11 chr11_25585234     HPrz    T    C        0      0        2 
  11 chr11_25585234     ZBoe    T    C        0      0        2 
  11 chr11_25585234     ZGre    T    C        0      0        2 
  11 chr11_25585234     ZHar    T    C      0.5      1        2 
  11 chr11_25585234   Sample    T    C        0      0        2 
  11 chr11_25588618     AAsi    C    T        0      0        2 
  11 chr11_25588618     AKia    C    T        0      0        2 
  11 chr11_25588618     AOna    C    T        0      0        2 
  11 chr11_25588618     ASom    C    T        0      0        2 
  11 chr11_25588618     HCab    C    T        0      0        2 
  11 chr11_25588618     HPrz    C    T        0      0        2 
  11 chr11_25588618     ZBoe    C    T        0      0        2 
  11 chr11_25588618     ZGre    C    T      0.5      1        2 
  11 chr11_25588618     ZHar    C    T        0      0        2 
  11 chr11_25588618   Sample    C    T        0      0        2 
  11 chr11_25600352     AAsi    G    A        1      2        2 
  11 chr11_25600352     AKia    G    A        0      0        2 
  11 chr11_25600352     AOna    G    A        0      0        2 
  11 chr11_25600352     ASom    G    A        1      2        2 
  11 chr11_25600352     HCab    G    A        0      0        2 
  11 chr11_25600352     HPrz    G    A        0      0        2 
  11 chr11_25600352     ZBoe    G    A        0      0        2 
  11 chr11_25600352     ZGre    G    A        0      0        2 
  11 chr11_25600352     ZHar    G    A        0      0        2 
  11 chr11_25600352   Sample    G    A        1      2        2 
  11 chr11_25604097     AAsi    T    C        0      0        2 
  11 chr11_25604097     AKia    T    C        0      0        2 
  11 chr11_25604097     AOna    T    C        0      0        2 
  11 chr11_25604097     ASom    T    C        0      0        2 
  11 chr11_25604097     HCab    T    C        0      0        2 
  11 chr11_25604097     HPrz    T    C        0      0        2 
  11 chr11_25604097     ZBoe    T    C        0      0        2 
  11 chr11_25604097     ZGre    T    C        0      0        2 
  11 chr11_25604097     ZHar    T    C      0.5      1        2 
  11 chr11_25604097   Sample    T    C        0      0        2 
  11 chr11_25612512     AAsi    C    T        0      0        2 
  11 chr11_25612512     AKia    C    T        0      0        2 
  11 chr11_25612512     AOna    C    T        0      0        2 
  11 chr11_25612512     ASom    C    T        0      0        2 
  11 chr11_25612512     HCab    C    T        1      2        2 
  11 chr11_25612512     HPrz    C    T        1      2        2 
  11 chr11_25612512     ZBoe    C    T        0      0        2 
  11 chr11_25612512     ZGre    C    T        0      0        2 
  11 chr11_25612512     ZHar    C    T        0      0        2 
  11 chr11_25612512   Sample    C    T        0      0        2 
  11 chr11_25619929     AAsi    T    C        0      0        2 
  11 chr11_25619929     AKia    T    C        0      0        2 
  11 chr11_25619929     AOna    T    C        0      0        2 
  11 chr11_25619929     ASom    T    C        0      0        2 
  11 chr11_25619929     HCab    T    C        0      0        2 
  11 chr11_25619929     HPrz    T    C        0      0        2 
  11 chr11_25619929     ZBoe    T    C      0.5      1        2 
  11 chr11_25619929     ZGre    T    C        0      0        2 
  11 chr11_25619929     ZHar    T    C        0      0        2 
  11 chr11_25619929   Sample    T    C        0      0        2 
  11 chr11_25622198     AAsi    C    T        0      0        2 
  11 chr11_25622198     AKia    C    T        0      0        2 
  11 chr11_25622198     AOna    C    T        0      0        2 
  11 chr11_25622198     ASom    C    T        0      0        2 
  11 chr11_25622198     HCab    C    T        1      2        2 
  11 chr11_25622198     HPrz    C    T        1      2        2 
  11 chr11_25622198     ZBoe    C    T        0      0        2 
  11 chr11_25622198     ZGre    C    T        0      0        2 
  11 chr11_25622198     ZHar    C    T        0      0        2 
  11 chr11_25622198   Sample    C    T        0      0        2 
  11 chr11_25625640     AAsi    G    C        0      0        2 
  11 chr11_25625640     AKia    G    C        0      0        2 
  11 chr11_25625640     AOna    G    C        0      0        2 
  11 chr11_25625640     ASom    G    C        0      0        2 
  11 chr11_25625640     HCab    G    C        1      2        2 
  11 chr11_25625640     HPrz    G    C        1      2        2 
  11 chr11_25625640     ZBoe    G    C        0      0        2 
  11 chr11_25625640     ZGre    G    C        0      0        2 
  11 chr11_25625640     ZHar    G    C        0      0        2 
  11 chr11_25625640   Sample    G    C        0      0        2 
  11 chr11_25630006     AAsi    C    T        0      0        2 
  11 chr11_25630006     AKia    C    T        0      0        2 
  11 chr11_25630006     AOna    C    T        0      0        2 
  11 chr11_25630006     ASom    C    T        0      0        2 
  11 chr11_25630006     HCab    C    T        1      2        2 
  11 chr11_25630006     HPrz    C    T        1      2        2 
  11 chr11_25630006     ZBoe    C    T        0      0        2 
  11 chr11_25630006     ZGre    C    T        0      0        2 
  11 chr11_25630006     ZHar    C    T        0      0        2 
  11 chr11_25630006   Sample    C    T        0      0        2 
  11 chr11_25638177     AAsi    A    G        0      0        2 
  11 chr11_25638177     AKia    A    G        0      0        2 
  11 chr11_25638177     AOna    A    G        0      0        2 
  11 chr11_25638177     ASom    A    G        0      0        2 
  11 chr11_25638177     HCab    A    G        0      0        2 
  11 chr11_25638177     HPrz    A    G        0      0        2 
  11 chr11_25638177     ZBoe    A    G      0.5      1        2 
  11 chr11_25638177     ZGre    A    G        0      0        2 
  11 chr11_25638177     ZHar    A    G        0      0        2 
  11 chr11_25638177   Sample    A    G        0      0        2 
  11 chr11_25638491     AAsi    A    G        0      0        2 
  11 chr11_25638491     AKia    A    G        0      0        2 
  11 chr11_25638491     AOna    A    G        0      0        2 
  11 chr11_25638491     ASom    A    G        0      0        2 
  11 chr11_25638491     HCab    A    G        1      2        2 
  11 chr11_25638491     HPrz    A    G        1      2        2 
  11 chr11_25638491     ZBoe    A    G        0      0        2 
  11 chr11_25638491     ZGre    A    G        0      0        2 
  11 chr11_25638491     ZHar    A    G        0      0        2 
  11 chr11_25638491   Sample    A    G        0      0        2 
  11 chr11_25648290     AAsi    C    G        0      0        2 
  11 chr11_25648290     AKia    C    G        0      0        2 
  11 chr11_25648290     AOna    C    G        0      0        2 
  11 chr11_25648290     ASom    C    G        0      0        2 
  11 chr11_25648290     HCab    C    G        0      0        2 
  11 chr11_25648290     HPrz    C    G        0      0        2 
  11 chr11_25648290     ZBoe    C    G        0      0        2 
  11 chr11_25648290     ZGre    C    G        1      2        2 
  11 chr11_25648290     ZHar    C    G        0      0        2 
  11 chr11_25648290   Sample    C    G        0      0        2 
  11 chr11_25669670     AAsi    G    C        0      0        2 
  11 chr11_25669670     AKia    G    C        1      2        2 
  11 chr11_25669670     AOna    G    C        1      2        2 
  11 chr11_25669670     ASom    G    C        0      0        2 
  11 chr11_25669670     HCab    G    C        0      0        2 
  11 chr11_25669670     HPrz    G    C        0      0        2 
  11 chr11_25669670     ZBoe    G    C        0      0        2 
  11 chr11_25669670     ZGre    G    C        0      0        2 
  11 chr11_25669670     ZHar    G    C        0      0        2 
  11 chr11_25669670   Sample    G    C        0      0        2 
  11 chr11_25687766     AAsi    A    G        0      0        2 
  11 chr11_25687766     AKia    A    G        0      0        2 
  11 chr11_25687766     AOna    A    G        0      0        2 
  11 chr11_25687766     ASom    A    G        0      0        2 
  11 chr11_25687766     HCab    A    G        0      0        2 
  11 chr11_25687766     HPrz    A    G        0      0        2 
  11 chr11_25687766     ZBoe    A    G        0      0        2 
  11 chr11_25687766     ZGre    A    G        0      0        2 
  11 chr11_25687766     ZHar    A    G        1      2        2 
  11 chr11_25687766   Sample    A    G        0      0        2 
  11 chr11_25696377     AAsi    C    G        0      0        2 
  11 chr11_25696377     AKia    C    G        0      0        2 
  11 chr11_25696377     AOna    C    G        0      0        2 
  11 chr11_25696377     ASom    C    G        0      0        2 
  11 chr11_25696377     HCab    C    G        0      0        2 
  11 chr11_25696377     HPrz    C    G        0      0        2 
  11 chr11_25696377     ZBoe    C    G      0.5      1        2 
  11 chr11_25696377     ZGre    C    G        0      0        2 
  11 chr11_25696377     ZHar    C    G        0      0        2 
  11 chr11_25696377   Sample    C    G        0      0        2 
  11 chr11_25696598     AAsi    C    G        0      0        2 
  11 chr11_25696598     AKia    C    G        0      0        2 
  11 chr11_25696598     AOna    C    G        0      0        2 
  11 chr11_25696598     ASom    C    G        1      2        2 
  11 chr11_25696598     HCab    C    G        0      0        2 
  11 chr11_25696598     HPrz    C    G        0      0        2 
  11 chr11_25696598     ZBoe    C    G        0      0        2 
  11 chr11_25696598     ZGre    C    G        0      0        2 
  11 chr11_25696598     ZHar    C    G        0      0        2 
  11 chr11_25696598   Sample    C    G        0      0        2 
  11 chr11_25704794     AAsi    A    G        0      0        2 
  11 chr11_25704794     AKia    A    G        0      0        2 
  11 chr11_25704794     AOna    A    G        0      0        2 
  11 chr11_25704794     ASom    A    G        0      0        2 
  11 chr11_25704794     HCab    A    G        1      2        2 
  11 chr11_25704794     HPrz    A    G        1      2        2 
  11 chr11_25704794     ZBoe    A    G        0      0        2 
  11 chr11_25704794     ZGre    A    G        0      0        2 
  11 chr11_25704794     ZHar    A    G        0      0        2 
  11 chr11_25704794   Sample    A    G        0      0        2 
  11 chr11_25707350     AAsi    A    G        0      0        2 
  11 chr11_25707350     AKia    A    G        0      0        2 
  11 chr11_25707350     AOna    A    G        0      0        2 
  11 chr11_25707350     ASom    A    G        0      0        2 
  11 chr11_25707350     HCab    A    G        0      0        2 
  11 chr11_25707350     HPrz    A    G        0      0        2 
  11 chr11_25707350     ZBoe    A    G        0      0        2 
  11 chr11_25707350     ZGre    A    G        0      0        2 
  11 chr11_25707350     ZHar    A    G      0.5      1        2 
  11 chr11_25707350   Sample    A    G        0      0        2 
  11 chr11_25720795     AAsi    C    T        0      0        2 
  11 chr11_25720795     AKia    C    T        0      0        2 
  11 chr11_25720795     AOna    C    T        0      0        2 
  11 chr11_25720795     ASom    C    T        0      0        2 
  11 chr11_25720795     HCab    C    T        1      2        2 
  11 chr11_25720795     HPrz    C    T        1      2        2 
  11 chr11_25720795     ZBoe    C    T        0      0        2 
  11 chr11_25720795     ZGre    C    T        0      0        2 
  11 chr11_25720795     ZHar    C    T        0      0        2 
  11 chr11_25720795   Sample    C    T        0      0        2 
  11 chr11_25731324     AAsi    A    G        0      0        2 
  11 chr11_25731324     AKia    A    G        0      0        2 
  11 chr11_25731324     AOna    A    G      0.5      1        2 
  11 chr11_25731324     ASom    A    G        0      0        2 
  11 chr11_25731324     HCab    A    G        0      0        2 
  11 chr11_25731324     HPrz    A    G        0      0        2 
  11 chr11_25731324     ZBoe    A    G        0      0        2 
  11 chr11_25731324     ZGre    A    G        0      0        2 
  11 chr11_25731324     ZHar    A    G        0      0        2 
  11 chr11_25731324   Sample    A    G        0      0        2 
  11 chr11_25736853     AAsi    A    G        0      0        2 
  11 chr11_25736853     AKia    A    G        0      0        2 
  11 chr11_25736853     AOna    A    G      0.5      1        2 
  11 chr11_25736853     ASom    A    G        0      0        2 
  11 chr11_25736853     HCab    A    G        0      0        2 
  11 chr11_25736853     HPrz    A    G        0      0        2 
  11 chr11_25736853     ZBoe    A    G        0      0        2 
  11 chr11_25736853     ZGre    A    G        0      0        2 
  11 chr11_25736853     ZHar    A    G        0      0        2 
  11 chr11_25736853   Sample    A    G        0      0        2 
  11 chr11_25737957     AAsi    G    T        0      0        2 
  11 chr11_25737957     AKia    G    T        0      0        2 
  11 chr11_25737957     AOna    G    T      0.5      1        2 
  11 chr11_25737957     ASom    G    T        0      0        2 
  11 chr11_25737957     HCab    G    T        0      0        2 
  11 chr11_25737957     HPrz    G    T        0      0        2 
  11 chr11_25737957     ZBoe    G    T        0      0        2 
  11 chr11_25737957     ZGre    G    T        0      0        2 
  11 chr11_25737957     ZHar    G    T        0      0        2 
  11 chr11_25737957   Sample    G    T        0      0        2 
  11 chr11_25744494     AAsi    T    C        0      0        2 
  11 chr11_25744494     AKia    T    C        0      0        2 
  11 chr11_25744494     AOna    T    C        0      0        2 
  11 chr11_25744494     ASom    T    C        0      0        2 
  11 chr11_25744494     HCab    T    C        0      0        2 
  11 chr11_25744494     HPrz    T    C        0      0        2 
  11 chr11_25744494     ZBoe    T    C        0      0        2 
  11 chr11_25744494     ZGre    T    C      0.5      1        2 
  11 chr11_25744494     ZHar    T    C        0      0        2 
  11 chr11_25744494   Sample    T    C        0      0        2 
  11 chr11_25757707     AAsi    T    C        0      0        2 
  11 chr11_25757707     AKia    T    C        0      0        2 
  11 chr11_25757707     AOna    T    C        0      0        2 
  11 chr11_25757707     ASom    T    C        0      0        2 
  11 chr11_25757707     HCab    T    C        1      2        2 
  11 chr11_25757707     HPrz    T    C        1      2        2 
  11 chr11_25757707     ZBoe    T    C        0      0        2 
  11 chr11_25757707     ZGre    T    C        0      0        2 
  11 chr11_25757707     ZHar    T    C        0      0        2 
  11 chr11_25757707   Sample    T    C        0      0        2 
  11 chr11_25766566     AAsi    A    G        0      0        2 
  11 chr11_25766566     AKia    A    G        0      0        2 
  11 chr11_25766566     AOna    A    G        0      0        2 
  11 chr11_25766566     ASom    A    G        0      0        2 
  11 chr11_25766566     HCab    A    G        1      2        2 
  11 chr11_25766566     HPrz    A    G        1      2        2 
  11 chr11_25766566     ZBoe    A    G        0      0        2 
  11 chr11_25766566     ZGre    A    G        0      0        2 
  11 chr11_25766566     ZHar    A    G        0      0        2 
  11 chr11_25766566   Sample    A    G        0      0        2 
  11 chr11_25771993     AAsi    A    G      0.5      1        2 
  11 chr11_25771993     AKia    A    G        0      0        2 
  11 chr11_25771993     AOna    A    G        0      0        2 
  11 chr11_25771993     ASom    A    G        0      0        2 
  11 chr11_25771993     HCab    A    G        0      0        2 
  11 chr11_25771993     HPrz    A    G        0      0        2 
  11 chr11_25771993     ZBoe    A    G        0      0        2 
  11 chr11_25771993     ZGre    A    G        0      0        2 
  11 chr11_25771993     ZHar    A    G        0      0        2 
  11 chr11_25771993   Sample    A    G        1      2        2 
  11 chr11_25777494     AAsi    T    C        0      0        2 
  11 chr11_25777494     AKia    T    C        0      0        2 
  11 chr11_25777494     AOna    T    C        0      0        2 
  11 chr11_25777494     ASom    T    C        1      2        2 
  11 chr11_25777494     HCab    T    C        0      0        2 
  11 chr11_25777494     HPrz    T    C        0      0        2 
  11 chr11_25777494     ZBoe    T    C        0      0        2 
  11 chr11_25777494     ZGre    T    C        0      0        2 
  11 chr11_25777494     ZHar    T    C        0      0        2 
  11 chr11_25777494   Sample    T    C        0      0        2 
  11 chr11_25783388     AAsi    C    T        0      0        2 
  11 chr11_25783388     AKia    C    T        1      2        2 
  11 chr11_25783388     AOna    C    T      0.5      1        2 
  11 chr11_25783388     ASom    C    T        0      0        2 
  11 chr11_25783388     HCab    C    T        0      0        2 
  11 chr11_25783388     HPrz    C    T        0      0        2 
  11 chr11_25783388     ZBoe    C    T        0      0        2 
  11 chr11_25783388     ZGre    C    T        0      0        2 
  11 chr11_25783388     ZHar    C    T        0      0        2 
  11 chr11_25783388   Sample    C    T        0      0        2 
  11 chr11_25788311     AAsi    C    T        0      0        2 
  11 chr11_25788311     AKia    C    T        0      0        2 
  11 chr11_25788311     AOna    C    T        0      0        2 
  11 chr11_25788311     ASom    C    T        0      0        2 
  11 chr11_25788311     HCab    C    T        1      2        2 
  11 chr11_25788311     HPrz    C    T        1      2        2 
  11 chr11_25788311     ZBoe    C    T        0      0        2 
  11 chr11_25788311     ZGre    C    T        0      0        2 
  11 chr11_25788311     ZHar    C    T        0      0        2 
  11 chr11_25788311   Sample    C    T        0      0        2 
  11 chr11_25788508     AAsi    A    G        0      0        2 
  11 chr11_25788508     AKia    A    G      0.5      1        2 
  11 chr11_25788508     AOna    A    G        0      0        2 
  11 chr11_25788508     ASom    A    G        0      0        2 
  11 chr11_25788508     HCab    A    G        0      0        2 
  11 chr11_25788508     HPrz    A    G        0      0        2 
  11 chr11_25788508     ZBoe    A    G        0      0        2 
  11 chr11_25788508     ZGre    A    G        0      0        2 
  11 chr11_25788508     ZHar    A    G        0      0        2 
  11 chr11_25788508   Sample    A    G        0      0        2 
  11 chr11_25793735     AAsi    A    G        0      0        2 
  11 chr11_25793735     AKia    A    G        0      0        2 
  11 chr11_25793735     AOna    A    G        0      0        2 
  11 chr11_25793735     ASom    A    G        0      0        2 
  11 chr11_25793735     HCab    A    G        0      0        2 
  11 chr11_25793735     HPrz    A    G        0      0        2 
  11 chr11_25793735     ZBoe    A    G        0      0        2 
  11 chr11_25793735     ZGre    A    G        0      0        2 
  11 chr11_25793735     ZHar    A    G        1      2        2 
  11 chr11_25793735   Sample    A    G        0      0        2 
  11 chr11_25798512     AAsi    C    G        0      0        2 
  11 chr11_25798512     AKia    C    G        0      0        2 
  11 chr11_25798512     AOna    C    G        0      0        2 
  11 chr11_25798512     ASom    C    G        0      0        2 
  11 chr11_25798512     HCab    C    G        1      2        2 
  11 chr11_25798512     HPrz    C    G        1      2        2 
  11 chr11_25798512     ZBoe    C    G        0      0        2 
  11 chr11_25798512     ZGre    C    G        0      0        2 
  11 chr11_25798512     ZHar    C    G        0      0        2 
  11 chr11_25798512   Sample    C    G        0      0        2 
  11 chr11_25799383     AAsi    T    C        0      0        2 
  11 chr11_25799383     AKia    T    C        0      0        2 
  11 chr11_25799383     AOna    T    C        0      0        2 
  11 chr11_25799383     ASom    T    C        0      0        2 
  11 chr11_25799383     HCab    T    C        0      0        2 
  11 chr11_25799383     HPrz    T    C        0      0        2 
  11 chr11_25799383     ZBoe    T    C        0      0        2 
  11 chr11_25799383     ZGre    T    C        0      0        2 
  11 chr11_25799383     ZHar    T    C        1      2        2 
  11 chr11_25799383   Sample    T    C        0      0        2 
  11 chr11_25799831     AAsi    C    T        1      2        2 
  11 chr11_25799831     AKia    C    T        0      0        2 
  11 chr11_25799831     AOna    C    T        0      0        2 
  11 chr11_25799831     ASom    C    T        1      2        2 
  11 chr11_25799831     HCab    C    T        0      0        2 
  11 chr11_25799831     HPrz    C    T        0      0        2 
  11 chr11_25799831     ZBoe    C    T        0      0        2 
  11 chr11_25799831     ZGre    C    T        0      0        2 
  11 chr11_25799831     ZHar    C    T        0      0        2 
  11 chr11_25799831   Sample    C    T        1      2        2 
  11 chr11_25802010     AAsi    T    C        0      0        2 
  11 chr11_25802010     AKia    T    C        1      2        2 
  11 chr11_25802010     AOna    T    C        1      2        2 
  11 chr11_25802010     ASom    T    C        0      0        2 
  11 chr11_25802010     HCab    T    C        0      0        2 
  11 chr11_25802010     HPrz    T    C        0      0        2 
  11 chr11_25802010     ZBoe    T    C        0      0        2 
  11 chr11_25802010     ZGre    T    C        0      0        2 
  11 chr11_25802010     ZHar    T    C        0      0        2 
  11 chr11_25802010   Sample    T    C        0      0        2 
  11 chr11_25803184     AAsi    T    A        0      0        2 
  11 chr11_25803184     AKia    T    A        0      0        2 
  11 chr11_25803184     AOna    T    A      0.5      1        2 
  11 chr11_25803184     ASom    T    A        0      0        2 
  11 chr11_25803184     HCab    T    A        0      0        2 
  11 chr11_25803184     HPrz    T    A        0      0        2 
  11 chr11_25803184     ZBoe    T    A        0      0        2 
  11 chr11_25803184     ZGre    T    A        0      0        2 
  11 chr11_25803184     ZHar    T    A        0      0        2 
  11 chr11_25803184   Sample    T    A        0      0        2 
  11 chr11_25804535     AAsi    C    T        1      2        2 
  11 chr11_25804535     AKia    C    T        1      2        2 
  11 chr11_25804535     AOna    C    T        0      0        2 
  11 chr11_25804535     ASom    C    T        1      2        2 
  11 chr11_25804535     HCab    C    T        0      0        2 
  11 chr11_25804535     HPrz    C    T        0      0        2 
  11 chr11_25804535     ZBoe    C    T        0      0        2 
  11 chr11_25804535     ZGre    C    T        0      0        2 
  11 chr11_25804535     ZHar    C    T        0      0        2 
  11 chr11_25804535   Sample    C    T        1      2        2 
  11 chr11_25808403     AAsi    C    T        0      0        2 
  11 chr11_25808403     AKia    C    T        0      0        2 
  11 chr11_25808403     AOna    C    T      0.5      1        2 
  11 chr11_25808403     ASom    C    T        0      0        2 
  11 chr11_25808403     HCab    C    T        0      0        2 
  11 chr11_25808403     HPrz    C    T        0      0        2 
  11 chr11_25808403     ZBoe    C    T        0      0        2 
  11 chr11_25808403     ZGre    C    T        0      0        2 
  11 chr11_25808403     ZHar    C    T        0      0        2 
  11 chr11_25808403   Sample    C    T        0      0        2 
  11 chr11_25812005     AAsi    T    C        0      0        2 
  11 chr11_25812005     AKia    T    C        0      0        2 
  11 chr11_25812005     AOna    T    C        0      0        2 
  11 chr11_25812005     ASom    T    C        0      0        2 
  11 chr11_25812005     HCab    T    C        0      0        2 
  11 chr11_25812005     HPrz    T    C        0      0        2 
  11 chr11_25812005     ZBoe    T    C        0      0        2 
  11 chr11_25812005     ZGre    T    C        0      0        2 
  11 chr11_25812005     ZHar    T    C      0.5      1        2 
  11 chr11_25812005   Sample    T    C        0      0        2 
  11 chr11_25812309     AAsi    C    G        0      0        2 
  11 chr11_25812309     AKia    C    G        0      0        2 
  11 chr11_25812309     AOna    C    G        1      2        2 
  11 chr11_25812309     ASom    C    G        0      0        2 
  11 chr11_25812309     HCab    C    G        0      0        2 
  11 chr11_25812309     HPrz    C    G        0      0        2 
  11 chr11_25812309     ZBoe    C    G        0      0        2 
  11 chr11_25812309     ZGre    C    G        0      0        2 
  11 chr11_25812309     ZHar    C    G        0      0        2 
  11 chr11_25812309   Sample    C    G        0      0        2 
  11 chr11_25815697     AAsi    A    G        0      0        2 
  11 chr11_25815697     AKia    A    G        0      0        2 
  11 chr11_25815697     AOna    A    G        0      0        2 
  11 chr11_25815697     ASom    A    G        0      0        2 
  11 chr11_25815697     HCab    A    G        0      0        2 
  11 chr11_25815697     HPrz    A    G      0.5      1        2 
  11 chr11_25815697     ZBoe    A    G        0      0        2 
  11 chr11_25815697     ZGre    A    G        0      0        2 
  11 chr11_25815697     ZHar    A    G        0      0        2 
  11 chr11_25815697   Sample    A    G        0      0        2 
  11 chr11_25825741     AAsi    G    A        0      0        2 
  11 chr11_25825741     AKia    G    A        0      0        2 
  11 chr11_25825741     AOna    G    A        0      0        2 
  11 chr11_25825741     ASom    G    A        0      0        2 
  11 chr11_25825741     HCab    G    A        0      0        2 
  11 chr11_25825741     HPrz    G    A        0      0        2 
  11 chr11_25825741     ZBoe    G    A        0      0        2 
  11 chr11_25825741     ZGre    G    A      0.5      1        2 
  11 chr11_25825741     ZHar    G    A        0      0        2 
  11 chr11_25825741   Sample    G    A        0      0        2 
  11 chr11_25837579     AAsi    T    C        0      0        2 
  11 chr11_25837579     AKia    T    C        0      0        2 
  11 chr11_25837579     AOna    T    C        0      0        2 
  11 chr11_25837579     ASom    T    C        0      0        2 
  11 chr11_25837579     HCab    T    C        0      0        2 
  11 chr11_25837579     HPrz    T    C        0      0        2 
  11 chr11_25837579     ZBoe    T    C      0.5      1        2 
  11 chr11_25837579     ZGre    T    C        0      0        2 
  11 chr11_25837579     ZHar    T    C        0      0        2 
  11 chr11_25837579   Sample    T    C        0      0        2 
  11 chr11_25842485     AAsi    G    A        0      0        2 
  11 chr11_25842485     AKia    G    A        0      0        2 
  11 chr11_25842485     AOna    G    A        0      0        2 
  11 chr11_25842485     ASom    G    A        0      0        2 
  11 chr11_25842485     HCab    G    A        1      2        2 
  11 chr11_25842485     HPrz    G    A        1      2        2 
  11 chr11_25842485     ZBoe    G    A        0      0        2 
  11 chr11_25842485     ZGre    G    A        0      0        2 
  11 chr11_25842485     ZHar    G    A        0      0        2 
  11 chr11_25842485   Sample    G    A        0      0        2 
  11 chr11_25845648     AAsi    T    C        0      0        2 
  11 chr11_25845648     AKia    T    C        0      0        2 
  11 chr11_25845648     AOna    T    C      0.5      1        2 
  11 chr11_25845648     ASom    T    C        0      0        2 
  11 chr11_25845648     HCab    T    C        0      0        2 
  11 chr11_25845648     HPrz    T    C        0      0        2 
  11 chr11_25845648     ZBoe    T    C        0      0        2 
  11 chr11_25845648     ZGre    T    C        0      0        2 
  11 chr11_25845648     ZHar    T    C        0      0        2 
  11 chr11_25845648   Sample    T    C        0      0        2 
  11 chr11_25846194     AAsi    C    T        0      0        2 
  11 chr11_25846194     AKia    C    T        0      0        2 
  11 chr11_25846194     AOna    C    T        0      0        2 
  11 chr11_25846194     ASom    C    T        0      0        2 
  11 chr11_25846194     HCab    C    T        0      0        2 
  11 chr11_25846194     HPrz    C    T        0      0        2 
  11 chr11_25846194     ZBoe    C    T        1      2        2 
  11 chr11_25846194     ZGre    C    T        1      2        2 
  11 chr11_25846194     ZHar    C    T        1      2        2 
  11 chr11_25846194   Sample    C    T        0      0        2 
  11 chr11_25847536     AAsi    G    A        0      0        2 
  11 chr11_25847536     AKia    G    A        0      0        2 
  11 chr11_25847536     AOna    G    A      0.5      1        2 
  11 chr11_25847536     ASom    G    A        0      0        2 
  11 chr11_25847536     HCab    G    A        0      0        2 
  11 chr11_25847536     HPrz    G    A        0      0        2 
  11 chr11_25847536     ZBoe    G    A        0      0        2 
  11 chr11_25847536     ZGre    G    A        0      0        2 
  11 chr11_25847536     ZHar    G    A        0      0        2 
  11 chr11_25847536   Sample    G    A        0      0        2 
  11 chr11_25847797     AAsi    A    G        0      0        2 
  11 chr11_25847797     AKia    A    G        0      0        2 
  11 chr11_25847797     AOna    A    G        0      0        2 
  11 chr11_25847797     ASom    A    G        0      0        2 
  11 chr11_25847797     HCab    A    G        1      2        2 
  11 chr11_25847797     HPrz    A    G      0.5      1        2 
  11 chr11_25847797     ZBoe    A    G        0      0        2 
  11 chr11_25847797     ZGre    A    G        0      0        2 
  11 chr11_25847797     ZHar    A    G        0      0        2 
  11 chr11_25847797   Sample    A    G        0      0        2 
  11 chr11_25852450     AAsi    T    C        0      0        2 
  11 chr11_25852450     AKia    T    C      0.5      1        2 
  11 chr11_25852450     AOna    T    C        0      0        2 
  11 chr11_25852450     ASom    T    C        0      0        2 
  11 chr11_25852450     HCab    T    C        0      0        2 
  11 chr11_25852450     HPrz    T    C        0      0        2 
  11 chr11_25852450     ZBoe    T    C        0      0        2 
  11 chr11_25852450     ZGre    T    C        0      0        2 
  11 chr11_25852450     ZHar    T    C        0      0        2 
  11 chr11_25852450   Sample    T    C        0      0        2 
  11 chr11_25863074     AAsi    T    A        0      0        2 
  11 chr11_25863074     AKia    T    A        0      0        2 
  11 chr11_25863074     AOna    T    A        0      0        2 
  11 chr11_25863074     ASom    T    A        0      0        2 
  11 chr11_25863074     HCab    T    A        1      2        2 
  11 chr11_25863074     HPrz    T    A        1      2        2 
  11 chr11_25863074     ZBoe    T    A        0      0        2 
  11 chr11_25863074     ZGre    T    A        0      0        2 
  11 chr11_25863074     ZHar    T    A        0      0        2 
  11 chr11_25863074   Sample    T    A        0      0        2 
  11 chr11_25873031     AAsi    T    C        0      0        2 
  11 chr11_25873031     AKia    T    C        0      0        2 
  11 chr11_25873031     AOna    T    C        0      0        2 
  11 chr11_25873031     ASom    T    C        0      0        2 
  11 chr11_25873031     HCab    T    C        1      2        2 
  11 chr11_25873031     HPrz    T    C        1      2        2 
  11 chr11_25873031     ZBoe    T    C        0      0        2 
  11 chr11_25873031     ZGre    T    C        0      0        2 
  11 chr11_25873031     ZHar    T    C        0      0        2 
  11 chr11_25873031   Sample    T    C        0      0        2 
  11 chr11_25874259     AAsi    C    A        0      0        2 
  11 chr11_25874259     AKia    C    A        0      0        2 
  11 chr11_25874259     AOna    C    A        0      0        2 
  11 chr11_25874259     ASom    C    A        0      0        2 
  11 chr11_25874259     HCab    C    A        0      0        2 
  11 chr11_25874259     HPrz    C    A        0      0        2 
  11 chr11_25874259     ZBoe    C    A      0.5      1        2 
  11 chr11_25874259     ZGre    C    A        0      0        2 
  11 chr11_25874259     ZHar    C    A        0      0        2 
  11 chr11_25874259   Sample    C    A        0      0        2 
  11 chr11_25875961     AAsi    T    G        0      0        2 
  11 chr11_25875961     AKia    T    G        0      0        2 
  11 chr11_25875961     AOna    T    G        0      0        2 
  11 chr11_25875961     ASom    T    G        0      0        2 
  11 chr11_25875961     HCab    T    G        1      2        2 
  11 chr11_25875961     HPrz    T    G        0      0        2 
  11 chr11_25875961     ZBoe    T    G        0      0        2 
  11 chr11_25875961     ZGre    T    G        0      0        2 
  11 chr11_25875961     ZHar    T    G        0      0        2 
  11 chr11_25875961   Sample    T    G        0      0        2 
  11 chr11_25876011     AAsi    A    T        0      0        2 
  11 chr11_25876011     AKia    A    T        0      0        2 
  11 chr11_25876011     AOna    A    T        0      0        2 
  11 chr11_25876011     ASom    A    T        0      0        2 
  11 chr11_25876011     HCab    A    T        0      0        2 
  11 chr11_25876011     HPrz    A    T        0      0        2 
  11 chr11_25876011     ZBoe    A    T        0      0        2 
  11 chr11_25876011     ZGre    A    T        0      0        2 
  11 chr11_25876011     ZHar    A    T        1      2        2 
  11 chr11_25876011   Sample    A    T        0      0        2 
  11 chr11_25876885     AAsi    A    C        0      0        2 
  11 chr11_25876885     AKia    A    C        0      0        2 
  11 chr11_25876885     AOna    A    C        0      0        2 
  11 chr11_25876885     ASom    A    C        0      0        2 
  11 chr11_25876885     HCab    A    C        0      0        2 
  11 chr11_25876885     HPrz    A    C        0      0        2 
  11 chr11_25876885     ZBoe    A    C        0      0        2 
  11 chr11_25876885     ZGre    A    C        0      0        2 
  11 chr11_25876885     ZHar    A    C        1      2        2 
  11 chr11_25876885   Sample    A    C        0      0        2 
  11 chr11_25889515     AAsi    G    T        0      0        2 
  11 chr11_25889515     AKia    G    T      0.5      1        2 
  11 chr11_25889515     AOna    G    T        0      0        2 
  11 chr11_25889515     ASom    G    T        0      0        2 
  11 chr11_25889515     HCab    G    T        0      0        2 
  11 chr11_25889515     HPrz    G    T        0      0        2 
  11 chr11_25889515     ZBoe    G    T        0      0        2 
  11 chr11_25889515     ZGre    G    T        0      0        2 
  11 chr11_25889515     ZHar    G    T        0      0        2 
  11 chr11_25889515   Sample    G    T        0      0        2 
  11 chr11_25892890     AAsi    C    G        0      0        2 
  11 chr11_25892890     AKia    C    G        0      0        2 
  11 chr11_25892890     AOna    C    G        0      0        2 
  11 chr11_25892890     ASom    C    G        0      0        2 
  11 chr11_25892890     HCab    C    G        0      0        2 
  11 chr11_25892890     HPrz    C    G        0      0        2 
  11 chr11_25892890     ZBoe    C    G        0      0        2 
  11 chr11_25892890     ZGre    C    G      0.5      1        2 
  11 chr11_25892890     ZHar    C    G        0      0        2 
  11 chr11_25892890   Sample    C    G        0      0        2 
  11 chr11_25897120     AAsi    A    C        0      0        2 
  11 chr11_25897120     AKia    A    C        0      0        2 
  11 chr11_25897120     AOna    A    C        0      0        2 
  11 chr11_25897120     ASom    A    C        0      0        2 
  11 chr11_25897120     HCab    A    C        0      0        2 
  11 chr11_25897120     HPrz    A    C        0      0        2 
  11 chr11_25897120     ZBoe    A    C        0      0        2 
  11 chr11_25897120     ZGre    A    C        1      2        2 
  11 chr11_25897120     ZHar    A    C        0      0        2 
  11 chr11_25897120   Sample    A    C        0      0        2 
  11 chr11_25900135     AAsi    C    A        0      0        2 
  11 chr11_25900135     AKia    C    A        0      0        2 
  11 chr11_25900135     AOna    C    A        0      0        2 
  11 chr11_25900135     ASom    C    A        0      0        2 
  11 chr11_25900135     HCab    C    A        0      0        2 
  11 chr11_25900135     HPrz    C    A        0      0        2 
  11 chr11_25900135     ZBoe    C    A        0      0        2 
  11 chr11_25900135     ZGre    C    A        0      0        2 
  11 chr11_25900135     ZHar    C    A      0.5      1        2 
  11 chr11_25900135   Sample    C    A        0      0        2 
  11 chr11_25900685     AAsi    G    A        0      0        2 
  11 chr11_25900685     AKia    G    A        0      0        2 
  11 chr11_25900685     AOna    G    A        0      0        2 
  11 chr11_25900685     ASom    G    A        0      0        2 
  11 chr11_25900685     HCab    G    A        1      2        2 
  11 chr11_25900685     HPrz    G    A        1      2        2 
  11 chr11_25900685     ZBoe    G    A        0      0        2 
  11 chr11_25900685     ZGre    G    A        0      0        2 
  11 chr11_25900685     ZHar    G    A        0      0        2 
  11 chr11_25900685   Sample    G    A        0      0        2 
  11 chr11_25910550     AAsi    G    A        0      0        2 
  11 chr11_25910550     AKia    G    A        1      2        2 
  11 chr11_25910550     AOna    G    A        1      2        2 
  11 chr11_25910550     ASom    G    A        0      0        2 
  11 chr11_25910550     HCab    G    A        0      0        2 
  11 chr11_25910550     HPrz    G    A        0      0        2 
  11 chr11_25910550     ZBoe    G    A        0      0        2 
  11 chr11_25910550     ZGre    G    A        0      0        2 
  11 chr11_25910550     ZHar    G    A        0      0        2 
  11 chr11_25910550   Sample    G    A        0      0        2 
  11 chr11_25925861     AAsi    T    C        0      0        2 
  11 chr11_25925861     AKia    T    C        0      0        2 
  11 chr11_25925861     AOna    T    C        0      0        2 
  11 chr11_25925861     ASom    T    C        0      0        2 
  11 chr11_25925861     HCab    T    C        1      2        2 
  11 chr11_25925861     HPrz    T    C        1      2        2 
  11 chr11_25925861     ZBoe    T    C        0      0        2 
  11 chr11_25925861     ZGre    T    C        0      0        2 
  11 chr11_25925861     ZHar    T    C        0      0        2 
  11 chr11_25925861   Sample    T    C        0      0        2 
  11 chr11_25926099     AAsi    G    A        0      0        2 
  11 chr11_25926099     AKia    G    A        0      0        2 
  11 chr11_25926099     AOna    G    A        0      0        2 
  11 chr11_25926099     ASom    G    A        0      0        2 
  11 chr11_25926099     HCab    G    A        1      2        2 
  11 chr11_25926099     HPrz    G    A        1      2        2 
  11 chr11_25926099     ZBoe    G    A        0      0        2 
  11 chr11_25926099     ZGre    G    A        0      0        2 
  11 chr11_25926099     ZHar    G    A        0      0        2 
  11 chr11_25926099   Sample    G    A        0      0        2 
  11 chr11_25926933     AAsi    C    T        0      0        2 
  11 chr11_25926933     AKia    C    T        0      0        2 
  11 chr11_25926933     AOna    C    T        0      0        2 
  11 chr11_25926933     ASom    C    T        0      0        2 
  11 chr11_25926933     HCab    C    T        0      0        2 
  11 chr11_25926933     HPrz    C    T        0      0        2 
  11 chr11_25926933     ZBoe    C    T      0.5      1        2 
  11 chr11_25926933     ZGre    C    T        0      0        2 
  11 chr11_25926933     ZHar    C    T        0      0        2 
  11 chr11_25926933   Sample    C    T        0      0        2 
  11 chr11_25930105     AAsi    A    G        0      0        2 
  11 chr11_25930105     AKia    A    G        0      0        2 
  11 chr11_25930105     AOna    A    G      0.5      1        2 
  11 chr11_25930105     ASom    A    G        0      0        2 
  11 chr11_25930105     HCab    A    G        0      0        2 
  11 chr11_25930105     HPrz    A    G        0      0        2 
  11 chr11_25930105     ZBoe    A    G        0      0        2 
  11 chr11_25930105     ZGre    A    G        0      0        2 
  11 chr11_25930105     ZHar    A    G        0      0        2 
  11 chr11_25930105   Sample    A    G        0      0        2 
  11 chr11_25936456     AAsi    C    T        0      0        2 
  11 chr11_25936456     AKia    C    T        0      0        2 
  11 chr11_25936456     AOna    C    T      0.5      1        2 
  11 chr11_25936456     ASom    C    T        0      0        2 
  11 chr11_25936456     HCab    C    T        0      0        2 
  11 chr11_25936456     HPrz    C    T        0      0        2 
  11 chr11_25936456     ZBoe    C    T        0      0        2 
  11 chr11_25936456     ZGre    C    T        0      0        2 
  11 chr11_25936456     ZHar    C    T        0      0        2 
  11 chr11_25936456   Sample    C    T        0      0        2 
  11 chr11_25943304     AAsi    C    T        0      0        2 
  11 chr11_25943304     AKia    C    T        0      0        2 
  11 chr11_25943304     AOna    C    T        0      0        2 
  11 chr11_25943304     ASom    C    T        0      0        2 
  11 chr11_25943304     HCab    C    T        1      2        2 
  11 chr11_25943304     HPrz    C    T        1      2        2 
  11 chr11_25943304     ZBoe    C    T        0      0        2 
  11 chr11_25943304     ZGre    C    T        0      0        2 
  11 chr11_25943304     ZHar    C    T        0      0        2 
  11 chr11_25943304   Sample    C    T        0      0        2 
  11 chr11_25950179     AAsi    C    T        0      0        2 
  11 chr11_25950179     AKia    C    T        0      0        2 
  11 chr11_25950179     AOna    C    T        0      0        2 
  11 chr11_25950179     ASom    C    T        0      0        2 
  11 chr11_25950179     HCab    C    T        0      0        2 
  11 chr11_25950179     HPrz    C    T        0      0        2 
  11 chr11_25950179     ZBoe    C    T        0      0        2 
  11 chr11_25950179     ZGre    C    T        0      0        2 
  11 chr11_25950179     ZHar    C    T      0.5      1        2 
  11 chr11_25950179   Sample    C    T        0      0        2 
  11 chr11_25950225     AAsi    A    G        0      0        2 
  11 chr11_25950225     AKia    A    G        0      0        2 
  11 chr11_25950225     AOna    A    G        0      0        2 
  11 chr11_25950225     ASom    A    G        0      0        2 
  11 chr11_25950225     HCab    A    G        0      0        2 
  11 chr11_25950225     HPrz    A    G        0      0        2 
  11 chr11_25950225     ZBoe    A    G      0.5      1        2 
  11 chr11_25950225     ZGre    A    G        0      0        2 
  11 chr11_25950225     ZHar    A    G        0      0        2 
  11 chr11_25950225   Sample    A    G        0      0        2 
  11 chr11_25951441     AAsi    C    A        1      2        2 
  11 chr11_25951441     AKia    C    A        0      0        2 
  11 chr11_25951441     AOna    C    A        1      2        2 
  11 chr11_25951441     ASom    C    A        1      2        2 
  11 chr11_25951441     HCab    C    A        0      0        2 
  11 chr11_25951441     HPrz    C    A        0      0        2 
  11 chr11_25951441     ZBoe    C    A        0      0        2 
  11 chr11_25951441     ZGre    C    A        0      0        2 
  11 chr11_25951441     ZHar    C    A        0      0        2 
  11 chr11_25951441   Sample    C    A        1      2        2 
  11 chr11_25951506     AAsi    G    A        0      0        2 
  11 chr11_25951506     AKia    G    A        0      0        2 
  11 chr11_25951506     AOna    G    A        0      0        2 
  11 chr11_25951506     ASom    G    A        0      0        2 
  11 chr11_25951506     HCab    G    A        1      2        2 
  11 chr11_25951506     HPrz    G    A        1      2        2 
  11 chr11_25951506     ZBoe    G    A        0      0        2 
  11 chr11_25951506     ZGre    G    A        0      0        2 
  11 chr11_25951506     ZHar    G    A        0      0        2 
  11 chr11_25951506   Sample    G    A        0      0        2 
  11 chr11_25952485     AAsi    G    C        0      0        2 
  11 chr11_25952485     AKia    G    C        0      0        2 
  11 chr11_25952485     AOna    G    C      0.5      1        2 
  11 chr11_25952485     ASom    G    C        0      0        2 
  11 chr11_25952485     HCab    G    C        0      0        2 
  11 chr11_25952485     HPrz    G    C        0      0        2 
  11 chr11_25952485     ZBoe    G    C        0      0        2 
  11 chr11_25952485     ZGre    G    C        0      0        2 
  11 chr11_25952485     ZHar    G    C        0      0        2 
  11 chr11_25952485   Sample    G    C        0      0        2 
  11 chr11_25952740     AAsi    C    T        0      0        2 
  11 chr11_25952740     AKia    C    T        0      0        2 
  11 chr11_25952740     AOna    C    T      0.5      1        2 
  11 chr11_25952740     ASom    C    T        0      0        2 
  11 chr11_25952740     HCab    C    T        0      0        2 
  11 chr11_25952740     HPrz    C    T        0      0        2 
  11 chr11_25952740     ZBoe    C    T        0      0        2 
  11 chr11_25952740     ZGre    C    T        0      0        2 
  11 chr11_25952740     ZHar    C    T        0      0        2 
  11 chr11_25952740   Sample    C    T        0      0        2 
  11 chr11_25953014     AAsi    C    T        0      0        2 
  11 chr11_25953014     AKia    C    T        0      0        2 
  11 chr11_25953014     AOna    C    T        0      0        2 
  11 chr11_25953014     ASom    C    T        0      0        2 
  11 chr11_25953014     HCab    C    T        1      2        2 
  11 chr11_25953014     HPrz    C    T        1      2        2 
  11 chr11_25953014     ZBoe    C    T        0      0        2 
  11 chr11_25953014     ZGre    C    T        0      0        2 
  11 chr11_25953014     ZHar    C    T        0      0        2 
  11 chr11_25953014   Sample    C    T        0      0        2 
  11 chr11_25968321     AAsi    A    G        0      0        2 
  11 chr11_25968321     AKia    A    G        0      0        2 
  11 chr11_25968321     AOna    A    G        0      0        2 
  11 chr11_25968321     ASom    A    G        0      0        2 
  11 chr11_25968321     HCab    A    G        0      0        2 
  11 chr11_25968321     HPrz    A    G        0      0        2 
  11 chr11_25968321     ZBoe    A    G        0      0        2 
  11 chr11_25968321     ZGre    A    G      0.5      1        2 
  11 chr11_25968321     ZHar    A    G        0      0        2 
  11 chr11_25968321   Sample    A    G        0      0        2 
  11 chr11_25968823     AAsi    A    T        0      0        2 
  11 chr11_25968823     AKia    A    T        0      0        2 
  11 chr11_25968823     AOna    A    T        0      0        2 
  11 chr11_25968823     ASom    A    T        0      0        2 
  11 chr11_25968823     HCab    A    T        0      0        2 
  11 chr11_25968823     HPrz    A    T        0      0        2 
  11 chr11_25968823     ZBoe    A    T        0      0        2 
  11 chr11_25968823     ZGre    A    T        0      0        2 
  11 chr11_25968823     ZHar    A    T      0.5      1        2 
  11 chr11_25968823   Sample    A    T        0      0        2 
  11 chr11_25971879     AAsi    A    G        0      0        2 
  11 chr11_25971879     AKia    A    G      0.5      1        2 
  11 chr11_25971879     AOna    A    G        0      0        2 
  11 chr11_25971879     ASom    A    G        0      0        2 
  11 chr11_25971879     HCab    A    G        0      0        2 
  11 chr11_25971879     HPrz    A    G        0      0        2 
  11 chr11_25971879     ZBoe    A    G        0      0        2 
  11 chr11_25971879     ZGre    A    G        0      0        2 
  11 chr11_25971879     ZHar    A    G        0      0        2 
  11 chr11_25971879   Sample    A    G        0      0        2 
  11 chr11_25976721     AAsi    C    G        0      0        2 
  11 chr11_25976721     AKia    C    G        0      0        2 
  11 chr11_25976721     AOna    C    G      0.5      1        2 
  11 chr11_25976721     ASom    C    G        0      0        2 
  11 chr11_25976721     HCab    C    G        0      0        2 
  11 chr11_25976721     HPrz    C    G        0      0        2 
  11 chr11_25976721     ZBoe    C    G        0      0        2 
  11 chr11_25976721     ZGre    C    G        0      0        2 
  11 chr11_25976721     ZHar    C    G        0      0        2 
  11 chr11_25976721   Sample    C    G        0      0        2 
  11 chr11_25993514     AAsi    A    G        0      0        2 
  11 chr11_25993514     AKia    A    G        0      0        2 
  11 chr11_25993514     AOna    A    G        0      0        2 
  11 chr11_25993514     ASom    A    G        0      0        2 
  11 chr11_25993514     HCab    A    G        0      0        2 
  11 chr11_25993514     HPrz    A    G        0      0        2 
  11 chr11_25993514     ZBoe    A    G      0.5      1        2 
  11 chr11_25993514     ZGre    A    G        0      0        2 
  11 chr11_25993514     ZHar    A    G        0      0        2 
  11 chr11_25993514   Sample    A    G        0      0        2 
  11 chr11_25995262     AAsi    A    G        0      0        2 
  11 chr11_25995262     AKia    A    G        1      2        2 
  11 chr11_25995262     AOna    A    G        0      0        2 
  11 chr11_25995262     ASom    A    G        0      0        2 
  11 chr11_25995262     HCab    A    G        0      0        2 
  11 chr11_25995262     HPrz    A    G        0      0        2 
  11 chr11_25995262     ZBoe    A    G        0      0        2 
  11 chr11_25995262     ZGre    A    G        0      0        2 
  11 chr11_25995262     ZHar    A    G        0      0        2 
  11 chr11_25995262   Sample    A    G        0      0        2 
  11 chr11_26003092     AAsi    T    C        0      0        2 
  11 chr11_26003092     AKia    T    C        0      0        2 
  11 chr11_26003092     AOna    T    C        0      0        2 
  11 chr11_26003092     ASom    T    C        0      0        2 
  11 chr11_26003092     HCab    T    C        0      0        2 
  11 chr11_26003092     HPrz    T    C        0      0        2 
  11 chr11_26003092     ZBoe    T    C        0      0        2 
  11 chr11_26003092     ZGre    T    C        1      2        2 
  11 chr11_26003092     ZHar    T    C        0      0        2 
  11 chr11_26003092   Sample    T    C        0      0        2 
  11 chr11_26006824     AAsi    A    G        0      0        2 
  11 chr11_26006824     AKia    A    G        0      0        2 
  11 chr11_26006824     AOna    A    G        0      0        2 
  11 chr11_26006824     ASom    A    G        0      0        2 
  11 chr11_26006824     HCab    A    G        0      0        2 
  11 chr11_26006824     HPrz    A    G        0      0        2 
  11 chr11_26006824     ZBoe    A    G        0      0        2 
  11 chr11_26006824     ZGre    A    G        0      0        2 
  11 chr11_26006824     ZHar    A    G        1      2        2 
  11 chr11_26006824   Sample    A    G        0      0        2 
  11 chr11_26012274     AAsi    G    A        0      0        2 
  11 chr11_26012274     AKia    G    A        0      0        2 
  11 chr11_26012274     AOna    G    A        0      0        2 
  11 chr11_26012274     ASom    G    A        0      0        2 
  11 chr11_26012274     HCab    G    A        0      0        2 
  11 chr11_26012274     HPrz    G    A        0      0        2 
  11 chr11_26012274     ZBoe    G    A        0      0        2 
  11 chr11_26012274     ZGre    G    A        1      2        2 
  11 chr11_26012274     ZHar    G    A        1      2        2 
  11 chr11_26012274   Sample    G    A        0      0        2 
  11 chr11_26014600     AAsi    T    C        0      0        2 
  11 chr11_26014600     AKia    T    C      0.5      1        2 
  11 chr11_26014600     AOna    T    C      0.5      1        2 
  11 chr11_26014600     ASom    T    C        0      0        2 
  11 chr11_26014600     HCab    T    C        0      0        2 
  11 chr11_26014600     HPrz    T    C        0      0        2 
  11 chr11_26014600     ZBoe    T    C        0      0        2 
  11 chr11_26014600     ZGre    T    C        0      0        2 
  11 chr11_26014600     ZHar    T    C        0      0        2 
  11 chr11_26014600   Sample    T    C        0      0        2 
  11 chr11_26018962     AAsi    T    C        0      0        2 
  11 chr11_26018962     AKia    T    C        0      0        2 
  11 chr11_26018962     AOna    T    C        0      0        2 
  11 chr11_26018962     ASom    T    C        1      2        2 
  11 chr11_26018962     HCab    T    C        0      0        2 
  11 chr11_26018962     HPrz    T    C        0      0        2 
  11 chr11_26018962     ZBoe    T    C        0      0        2 
  11 chr11_26018962     ZGre    T    C        0      0        2 
  11 chr11_26018962     ZHar    T    C        0      0        2 
  11 chr11_26018962   Sample    T    C        0      0        2 
  11 chr11_26019053     AAsi    T    C        0      0        2 
  11 chr11_26019053     AKia    T    C        0      0        2 
  11 chr11_26019053     AOna    T    C        0      0        2 
  11 chr11_26019053     ASom    T    C        0      0        2 
  11 chr11_26019053     HCab    T    C        1      2        2 
  11 chr11_26019053     HPrz    T    C        1      2        2 
  11 chr11_26019053     ZBoe    T    C        0      0        2 
  11 chr11_26019053     ZGre    T    C        0      0        2 
  11 chr11_26019053     ZHar    T    C        0      0        2 
  11 chr11_26019053   Sample    T    C        0      0        2 
  11 chr11_26027571     AAsi    G    T        0      0        2 
  11 chr11_26027571     AKia    G    T        0      0        2 
  11 chr11_26027571     AOna    G    T        0      0        2 
  11 chr11_26027571     ASom    G    T        0      0        2 
  11 chr11_26027571     HCab    G    T        1      2        2 
  11 chr11_26027571     HPrz    G    T        1      2        2 
  11 chr11_26027571     ZBoe    G    T        0      0        2 
  11 chr11_26027571     ZGre    G    T        0      0        2 
  11 chr11_26027571     ZHar    G    T        0      0        2 
  11 chr11_26027571   Sample    G    T        0      0        2 
  11 chr11_26037372     AAsi    T    G        0      0        2 
  11 chr11_26037372     AKia    T    G        0      0        2 
  11 chr11_26037372     AOna    T    G        0      0        2 
  11 chr11_26037372     ASom    T    G        0      0        2 
  11 chr11_26037372     HCab    T    G        0      0        2 
  11 chr11_26037372     HPrz    T    G        0      0        2 
  11 chr11_26037372     ZBoe    T    G      0.5      1        2 
  11 chr11_26037372     ZGre    T    G        0      0        2 
  11 chr11_26037372     ZHar    T    G        0      0        2 
  11 chr11_26037372   Sample    T    G        0      0        2 
  11 chr11_26039603     AAsi    C    T        0      0        2 
  11 chr11_26039603     AKia    C    T        0      0        2 
  11 chr11_26039603     AOna    C    T        0      0        2 
  11 chr11_26039603     ASom    C    T        0      0        2 
  11 chr11_26039603     HCab    C    T        0      0        2 
  11 chr11_26039603     HPrz    C    T        0      0        2 
  11 chr11_26039603     ZBoe    C    T        0      0        2 
  11 chr11_26039603     ZGre    C    T        0      0        2 
  11 chr11_26039603     ZHar    C    T        1      2        2 
  11 chr11_26039603   Sample    C    T        0      0        2 
  11 chr11_26045082     AAsi    A    G        1      2        2 
  11 chr11_26045082     AKia    A    G        0      0        2 
  11 chr11_26045082     AOna    A    G        0      0        2 
  11 chr11_26045082     ASom    A    G        0      0        2 
  11 chr11_26045082     HCab    A    G        0      0        2 
  11 chr11_26045082     HPrz    A    G        0      0        2 
  11 chr11_26045082     ZBoe    A    G        0      0        2 
  11 chr11_26045082     ZGre    A    G        0      0        2 
  11 chr11_26045082     ZHar    A    G        0      0        2 
  11 chr11_26045082   Sample    A    G        0      0        2 
  11 chr11_26047045     AAsi    T    G        0      0        2 
  11 chr11_26047045     AKia    T    G        0      0        2 
  11 chr11_26047045     AOna    T    G        0      0        2 
  11 chr11_26047045     ASom    T    G        0      0        2 
  11 chr11_26047045     HCab    T    G        1      2        2 
  11 chr11_26047045     HPrz    T    G        1      2        2 
  11 chr11_26047045     ZBoe    T    G        0      0        2 
  11 chr11_26047045     ZGre    T    G        0      0        2 
  11 chr11_26047045     ZHar    T    G        0      0        2 
  11 chr11_26047045   Sample    T    G        0      0        2 
  11 chr11_26047937     AAsi    G    A        1      2        2 
  11 chr11_26047937     AKia    G    A        0      0        2 
  11 chr11_26047937     AOna    G    A        0      0        2 
  11 chr11_26047937     ASom    G    A        1      2        2 
  11 chr11_26047937     HCab    G    A        1      2        2 
  11 chr11_26047937     HPrz    G    A        1      2        2 
  11 chr11_26047937     ZBoe    G    A        0      0        2 
  11 chr11_26047937     ZGre    G    A        0      0        2 
  11 chr11_26047937     ZHar    G    A        0      0        2 
  11 chr11_26047937   Sample    G    A        0      0        2 
  11 chr11_26052481     AAsi    A    G        0      0        2 
  11 chr11_26052481     AKia    A    G        0      0        2 
  11 chr11_26052481     AOna    A    G        0      0        2 
  11 chr11_26052481     ASom    A    G        0      0        2 
  11 chr11_26052481     HCab    A    G        0      0        2 
  11 chr11_26052481     HPrz    A    G        0      0        2 
  11 chr11_26052481     ZBoe    A    G        0      0        2 
  11 chr11_26052481     ZGre    A    G      0.5      1        2 
  11 chr11_26052481     ZHar    A    G        0      0        2 
  11 chr11_26052481   Sample    A    G        0      0        2 
  11 chr11_26068613     AAsi    G    C        0      0        2 
  11 chr11_26068613     AKia    G    C        0      0        2 
  11 chr11_26068613     AOna    G    C        0      0        2 
  11 chr11_26068613     ASom    G    C        0      0        2 
  11 chr11_26068613     HCab    G    C        0      0        2 
  11 chr11_26068613     HPrz    G    C        0      0        2 
  11 chr11_26068613     ZBoe    G    C        0      0        2 
  11 chr11_26068613     ZGre    G    C        0      0        2 
  11 chr11_26068613     ZHar    G    C        1      2        2 
  11 chr11_26068613   Sample    G    C        0      0        2 
  11 chr11_26072243     AAsi    G    A        1      2        2 
  11 chr11_26072243     AKia    G    A        0      0        2 
  11 chr11_26072243     AOna    G    A        0      0        2 
  11 chr11_26072243     ASom    G    A        0      0        2 
  11 chr11_26072243     HCab    G    A        0      0        2 
  11 chr11_26072243     HPrz    G    A        0      0        2 
  11 chr11_26072243     ZBoe    G    A        0      0        2 
  11 chr11_26072243     ZGre    G    A        0      0        2 
  11 chr11_26072243     ZHar    G    A        0      0        2 
  11 chr11_26072243   Sample    G    A        0      0        2 
  11 chr11_26072423     AAsi    C    G        0      0        2 
  11 chr11_26072423     AKia    C    G        0      0        2 
  11 chr11_26072423     AOna    C    G        1      2        2 
  11 chr11_26072423     ASom    C    G        0      0        2 
  11 chr11_26072423     HCab    C    G        0      0        2 
  11 chr11_26072423     HPrz    C    G        0      0        2 
  11 chr11_26072423     ZBoe    C    G        0      0        2 
  11 chr11_26072423     ZGre    C    G        0      0        2 
  11 chr11_26072423     ZHar    C    G        0      0        2 
  11 chr11_26072423   Sample    C    G        0      0        2 
  11 chr11_26073175     AAsi    A    G        0      0        2 
  11 chr11_26073175     AKia    A    G        0      0        2 
  11 chr11_26073175     AOna    A    G        0      0        2 
  11 chr11_26073175     ASom    A    G        0      0        2 
  11 chr11_26073175     HCab    A    G        0      0        2 
  11 chr11_26073175     HPrz    A    G        0      0        2 
  11 chr11_26073175     ZBoe    A    G        1      2        2 
  11 chr11_26073175     ZGre    A    G        0      0        2 
  11 chr11_26073175     ZHar    A    G        0      0        2 
  11 chr11_26073175   Sample    A    G        0      0        2 
  11 chr11_26075453     AAsi    A    G        0      0        2 
  11 chr11_26075453     AKia    A    G        0      0        2 
  11 chr11_26075453     AOna    A    G        0      0        2 
  11 chr11_26075453     ASom    A    G        0      0        2 
  11 chr11_26075453     HCab    A    G        0      0        2 
  11 chr11_26075453     HPrz    A    G        0      0        2 
  11 chr11_26075453     ZBoe    A    G        0      0        2 
  11 chr11_26075453     ZGre    A    G        0      0        2 
  11 chr11_26075453     ZHar    A    G        1      2        2 
  11 chr11_26075453   Sample    A    G        0      0        2 
  11 chr11_26079529     AAsi    A    G        0      0        2 
  11 chr11_26079529     AKia    A    G        0      0        2 
  11 chr11_26079529     AOna    A    G        0      0        2 
  11 chr11_26079529     ASom    A    G        0      0        2 
  11 chr11_26079529     HCab    A    G        1      2        2 
  11 chr11_26079529     HPrz    A    G        1      2        2 
  11 chr11_26079529     ZBoe    A    G        0      0        2 
  11 chr11_26079529     ZGre    A    G        0      0        2 
  11 chr11_26079529     ZHar    A    G        0      0        2 
  11 chr11_26079529   Sample    A    G        0      0        2 
  11 chr11_26091893     AAsi    C    G        0      0        2 
  11 chr11_26091893     AKia    C    G        0      0        2 
  11 chr11_26091893     AOna    C    G      0.5      1        2 
  11 chr11_26091893     ASom    C    G        0      0        2 
  11 chr11_26091893     HCab    C    G        0      0        2 
  11 chr11_26091893     HPrz    C    G        0      0        2 
  11 chr11_26091893     ZBoe    C    G        0      0        2 
  11 chr11_26091893     ZGre    C    G        0      0        2 
  11 chr11_26091893     ZHar    C    G        0      0        2 
  11 chr11_26091893   Sample    C    G        0      0        2 
  11 chr11_26104962     AAsi    G    A        0      0        2 
  11 chr11_26104962     AKia    G    A        0      0        2 
  11 chr11_26104962     AOna    G    A        0      0        2 
  11 chr11_26104962     ASom    G    A        0      0        2 
  11 chr11_26104962     HCab    G    A        0      0        2 
  11 chr11_26104962     HPrz    G    A        0      0        2 
  11 chr11_26104962     ZBoe    G    A        0      0        2 
  11 chr11_26104962     ZGre    G    A        0      0        2 
  11 chr11_26104962     ZHar    G    A      0.5      1        2 
  11 chr11_26104962   Sample    G    A        0      0        2 
  11 chr11_26107572     AAsi    A    G        0      0        2 
  11 chr11_26107572     AKia    A    G        0      0        2 
  11 chr11_26107572     AOna    A    G        0      0        2 
  11 chr11_26107572     ASom    A    G        0      0        2 
  11 chr11_26107572     HCab    A    G        1      2        2 
  11 chr11_26107572     HPrz    A    G        1      2        2 
  11 chr11_26107572     ZBoe    A    G      0.5      1        2 
  11 chr11_26107572     ZGre    A    G        0      0        2 
  11 chr11_26107572     ZHar    A    G        0      0        2 
  11 chr11_26107572   Sample    A    G        0      0        2 
  11 chr11_26108645     AAsi    T    C        0      0        2 
  11 chr11_26108645     AKia    T    C        0      0        2 
  11 chr11_26108645     AOna    T    C        0      0        2 
  11 chr11_26108645     ASom    T    C        0      0        2 
  11 chr11_26108645     HCab    T    C        0      0        2 
  11 chr11_26108645     HPrz    T    C        0      0        2 
  11 chr11_26108645     ZBoe    T    C        1      2        2 
  11 chr11_26108645     ZGre    T    C        1      2        2 
  11 chr11_26108645     ZHar    T    C        1      2        2 
  11 chr11_26108645   Sample    T    C        0      0        2 
  11 chr11_26112184     AAsi    C    G      0.5      1        2 
  11 chr11_26112184     AKia    C    G        0      0        2 
  11 chr11_26112184     AOna    C    G        0      0        2 
  11 chr11_26112184     ASom    C    G        0      0        2 
  11 chr11_26112184     HCab    C    G        0      0        2 
  11 chr11_26112184     HPrz    C    G        0      0        2 
  11 chr11_26112184     ZBoe    C    G        0      0        2 
  11 chr11_26112184     ZGre    C    G        0      0        2 
  11 chr11_26112184     ZHar    C    G        0      0        2 
  11 chr11_26112184   Sample    C    G        1      2        2 
  11 chr11_26114689     AAsi    C    G        0      0        2 
  11 chr11_26114689     AKia    C    G      0.5      1        2 
  11 chr11_26114689     AOna    C    G        0      0        2 
  11 chr11_26114689     ASom    C    G        0      0        2 
  11 chr11_26114689     HCab    C    G        0      0        2 
  11 chr11_26114689     HPrz    C    G        0      0        2 
  11 chr11_26114689     ZBoe    C    G        0      0        2 
  11 chr11_26114689     ZGre    C    G        0      0        2 
  11 chr11_26114689     ZHar    C    G        0      0        2 
  11 chr11_26114689   Sample    C    G        0      0        2 
  11 chr11_26118607     AAsi    T    C        0      0        2 
  11 chr11_26118607     AKia    T    C        0      0        2 
  11 chr11_26118607     AOna    T    C        0      0        2 
  11 chr11_26118607     ASom    T    C        0      0        2 
  11 chr11_26118607     HCab    T    C        0      0        2 
  11 chr11_26118607     HPrz    T    C        0      0        2 
  11 chr11_26118607     ZBoe    T    C        0      0        2 
  11 chr11_26118607     ZGre    T    C        0      0        2 
  11 chr11_26118607     ZHar    T    C        1      2        2 
  11 chr11_26118607   Sample    T    C        0      0        2 
  11 chr11_26129674     AAsi    G    C        1      2        2 
  11 chr11_26129674     AKia    G    C        0      0        2 
  11 chr11_26129674     AOna    G    C        0      0        2 
  11 chr11_26129674     ASom    G    C        1      2        2 
  11 chr11_26129674     HCab    G    C        0      0        2 
  11 chr11_26129674     HPrz    G    C        0      0        2 
  11 chr11_26129674     ZBoe    G    C        0      0        2 
  11 chr11_26129674     ZGre    G    C        0      0        2 
  11 chr11_26129674     ZHar    G    C        0      0        2 
  11 chr11_26129674   Sample    G    C        1      2        2 
  11 chr11_26130239     AAsi    T    C        1      2        2 
  11 chr11_26130239     AKia    T    C        0      0        2 
  11 chr11_26130239     AOna    T    C        0      0        2 
  11 chr11_26130239     ASom    T    C        0      0        2 
  11 chr11_26130239     HCab    T    C        0      0        2 
  11 chr11_26130239     HPrz    T    C        0      0        2 
  11 chr11_26130239     ZBoe    T    C        0      0        2 
  11 chr11_26130239     ZGre    T    C        0      0        2 
  11 chr11_26130239     ZHar    T    C        0      0        2 
  11 chr11_26130239   Sample    T    C        1      2        2 
  11 chr11_26138453     AAsi    G    A        0      0        2 
  11 chr11_26138453     AKia    G    A        0      0        2 
  11 chr11_26138453     AOna    G    A        0      0        2 
  11 chr11_26138453     ASom    G    A        0      0        2 
  11 chr11_26138453     HCab    G    A        0      0        2 
  11 chr11_26138453     HPrz    G    A        0      0        2 
  11 chr11_26138453     ZBoe    G    A      0.5      1        2 
  11 chr11_26138453     ZGre    G    A        0      0        2 
  11 chr11_26138453     ZHar    G    A        0      0        2 
  11 chr11_26138453   Sample    G    A        0      0        2 
  11 chr11_26138466     AAsi    G    A        0      0        2 
  11 chr11_26138466     AKia    G    A        0      0        2 
  11 chr11_26138466     AOna    G    A        0      0        2 
  11 chr11_26138466     ASom    G    A        0      0        2 
  11 chr11_26138466     HCab    G    A        1      2        2 
  11 chr11_26138466     HPrz    G    A        1      2        2 
  11 chr11_26138466     ZBoe    G    A        0      0        2 
  11 chr11_26138466     ZGre    G    A        0      0        2 
  11 chr11_26138466     ZHar    G    A        0      0        2 
  11 chr11_26138466   Sample    G    A        0      0        2 
  11 chr11_26138849     AAsi    G    A        0      0        2 
  11 chr11_26138849     AKia    G    A        0      0        2 
  11 chr11_26138849     AOna    G    A        0      0        2 
  11 chr11_26138849     ASom    G    A        0      0        2 
  11 chr11_26138849     HCab    G    A        1      2        2 
  11 chr11_26138849     HPrz    G    A        1      2        2 
  11 chr11_26138849     ZBoe    G    A        0      0        2 
  11 chr11_26138849     ZGre    G    A        0      0        2 
  11 chr11_26138849     ZHar    G    A        0      0        2 
  11 chr11_26138849   Sample    G    A        0      0        2 
  11 chr11_26144809     AAsi    G    A        0      0        2 
  11 chr11_26144809     AKia    G    A        0      0        2 
  11 chr11_26144809     AOna    G    A        0      0        2 
  11 chr11_26144809     ASom    G    A        0      0        2 
  11 chr11_26144809     HCab    G    A        0      0        2 
  11 chr11_26144809     HPrz    G    A        0      0        2 
  11 chr11_26144809     ZBoe    G    A      0.5      1        2 
  11 chr11_26144809     ZGre    G    A        0      0        2 
  11 chr11_26144809     ZHar    G    A        0      0        2 
  11 chr11_26144809   Sample    G    A        0      0        2 
  11 chr11_26146240     AAsi    T    C        0      0        2 
  11 chr11_26146240     AKia    T    C        0      0        2 
  11 chr11_26146240     AOna    T    C        0      0        2 
  11 chr11_26146240     ASom    T    C        0      0        2 
  11 chr11_26146240     HCab    T    C        1      2        2 
  11 chr11_26146240     HPrz    T    C        1      2        2 
  11 chr11_26146240     ZBoe    T    C        0      0        2 
  11 chr11_26146240     ZGre    T    C        0      0        2 
  11 chr11_26146240     ZHar    T    C        0      0        2 
  11 chr11_26146240   Sample    T    C        0      0        2 
  11 chr11_26149884     AAsi    C    T        0      0        2 
  11 chr11_26149884     AKia    C    T        1      2        2 
  11 chr11_26149884     AOna    C    T        1      2        2 
  11 chr11_26149884     ASom    C    T        0      0        2 
  11 chr11_26149884     HCab    C    T        1      2        2 
  11 chr11_26149884     HPrz    C    T        1      2        2 
  11 chr11_26149884     ZBoe    C    T        0      0        2 
  11 chr11_26149884     ZGre    C    T        0      0        2 
  11 chr11_26149884     ZHar    C    T        0      0        2 
  11 chr11_26149884   Sample    C    T        0      0        2 
  11 chr11_26152692     AAsi    C    G        0      0        2 
  11 chr11_26152692     AKia    C    G        0      0        2 
  11 chr11_26152692     AOna    C    G        0      0        2 
  11 chr11_26152692     ASom    C    G        0      0        2 
  11 chr11_26152692     HCab    C    G        0      0        2 
  11 chr11_26152692     HPrz    C    G      0.5      1        2 
  11 chr11_26152692     ZBoe    C    G        0      0        2 
  11 chr11_26152692     ZGre    C    G        0      0        2 
  11 chr11_26152692     ZHar    C    G        0      0        2 
  11 chr11_26152692   Sample    C    G        0      0        2 
  11 chr11_26155804     AAsi    C    G        0      0        2 
  11 chr11_26155804     AKia    C    G        0      0        2 
  11 chr11_26155804     AOna    C    G        0      0        2 
  11 chr11_26155804     ASom    C    G        0      0        2 
  11 chr11_26155804     HCab    C    G        0      0        2 
  11 chr11_26155804     HPrz    C    G        0      0        2 
  11 chr11_26155804     ZBoe    C    G      0.5      1        2 
  11 chr11_26155804     ZGre    C    G        0      0        2 
  11 chr11_26155804     ZHar    C    G        0      0        2 
  11 chr11_26155804   Sample    C    G        0      0        2 
  11 chr11_26162886     AAsi    T    C        0      0        2 
  11 chr11_26162886     AKia    T    C        0      0        2 
  11 chr11_26162886     AOna    T    C        0      0        2 
  11 chr11_26162886     ASom    T    C        1      2        2 
  11 chr11_26162886     HCab    T    C        0      0        2 
  11 chr11_26162886     HPrz    T    C        0      0        2 
  11 chr11_26162886     ZBoe    T    C        0      0        2 
  11 chr11_26162886     ZGre    T    C        0      0        2 
  11 chr11_26162886     ZHar    T    C        0      0        2 
  11 chr11_26162886   Sample    T    C        0      0        2 
  11 chr11_26162989     AAsi    G    T        0      0        2 
  11 chr11_26162989     AKia    G    T        0      0        2 
  11 chr11_26162989     AOna    G    T        0      0        2 
  11 chr11_26162989     ASom    G    T        0      0        2 
  11 chr11_26162989     HCab    G    T        0      0        2 
  11 chr11_26162989     HPrz    G    T        0      0        2 
  11 chr11_26162989     ZBoe    G    T        0      0        2 
  11 chr11_26162989     ZGre    G    T      0.5      1        2 
  11 chr11_26162989     ZHar    G    T        0      0        2 
  11 chr11_26162989   Sample    G    T        0      0        2 
  11 chr11_26165761     AAsi    T    C        0      0        2 
  11 chr11_26165761     AKia    T    C        1      2        2 
  11 chr11_26165761     AOna    T    C        1      2        2 
  11 chr11_26165761     ASom    T    C        0      0        2 
  11 chr11_26165761     HCab    T    C        0      0        2 
  11 chr11_26165761     HPrz    T    C        0      0        2 
  11 chr11_26165761     ZBoe    T    C        0      0        2 
  11 chr11_26165761     ZGre    T    C        0      0        2 
  11 chr11_26165761     ZHar    T    C        0      0        2 
  11 chr11_26165761   Sample    T    C        0      0        2 
  11 chr11_26172582     AAsi    A    G        1      2        2 
  11 chr11_26172582     AKia    A    G        1      2        2 
  11 chr11_26172582     AOna    A    G        1      2        2 
  11 chr11_26172582     ASom    A    G        1      2        2 
  11 chr11_26172582     HCab    A    G        0      0        2 
  11 chr11_26172582     HPrz    A    G        0      0        2 
  11 chr11_26172582     ZBoe    A    G        0      0        2 
  11 chr11_26172582     ZGre    A    G        0      0        2 
  11 chr11_26172582     ZHar    A    G        0      0        2 
  11 chr11_26172582   Sample    A    G        1      2        2 
  11 chr11_26179636     AAsi    A    G        0      0        2 
  11 chr11_26179636     AKia    A    G        0      0        2 
  11 chr11_26179636     AOna    A    G        0      0        2 
  11 chr11_26179636     ASom    A    G        0      0        2 
  11 chr11_26179636     HCab    A    G        0      0        2 
  11 chr11_26179636     HPrz    A    G        0      0        2 
  11 chr11_26179636     ZBoe    A    G      0.5      1        2 
  11 chr11_26179636     ZGre    A    G        0      0        2 
  11 chr11_26179636     ZHar    A    G        0      0        2 
  11 chr11_26179636   Sample    A    G        0      0        2 
  11 chr11_26182398     AAsi    A    G        0      0        2 
  11 chr11_26182398     AKia    A    G        0      0        2 
  11 chr11_26182398     AOna    A    G      0.5      1        2 
  11 chr11_26182398     ASom    A    G        0      0        2 
  11 chr11_26182398     HCab    A    G        0      0        2 
  11 chr11_26182398     HPrz    A    G        0      0        2 
  11 chr11_26182398     ZBoe    A    G        0      0        2 
  11 chr11_26182398     ZGre    A    G        0      0        2 
  11 chr11_26182398     ZHar    A    G        0      0        2 
  11 chr11_26182398   Sample    A    G        1      2        2 
  11 chr11_26185068     AAsi    T    C        0      0        2 
  11 chr11_26185068     AKia    T    C        1      2        2 
  11 chr11_26185068     AOna    T    C      0.5      1        2 
  11 chr11_26185068     ASom    T    C        0      0        2 
  11 chr11_26185068     HCab    T    C        0      0        2 
  11 chr11_26185068     HPrz    T    C        0      0        2 
  11 chr11_26185068     ZBoe    T    C        0      0        2 
  11 chr11_26185068     ZGre    T    C        0      0        2 
  11 chr11_26185068     ZHar    T    C        0      0        2 
  11 chr11_26185068   Sample    T    C        0      0        2 
  11 chr11_26186082     AAsi    C    A        0      0        2 
  11 chr11_26186082     AKia    C    A        0      0        2 
  11 chr11_26186082     AOna    C    A        0      0        2 
  11 chr11_26186082     ASom    C    A        0      0        2 
  11 chr11_26186082     HCab    C    A        0      0        2 
  11 chr11_26186082     HPrz    C    A        0      0        2 
  11 chr11_26186082     ZBoe    C    A        0      0        2 
  11 chr11_26186082     ZGre    C    A        0      0        2 
  11 chr11_26186082     ZHar    C    A        1      2        2 
  11 chr11_26186082   Sample    C    A        0      0        2 
  11 chr11_26186088     AAsi    T    C        0      0        2 
  11 chr11_26186088     AKia    T    C        0      0        2 
  11 chr11_26186088     AOna    T    C        0      0        2 
  11 chr11_26186088     ASom    T    C        0      0        2 
  11 chr11_26186088     HCab    T    C        0      0        2 
  11 chr11_26186088     HPrz    T    C        0      0        2 
  11 chr11_26186088     ZBoe    T    C      0.5      1        2 
  11 chr11_26186088     ZGre    T    C        0      0        2 
  11 chr11_26186088     ZHar    T    C        0      0        2 
  11 chr11_26186088   Sample    T    C        0      0        2 
  11 chr11_26187013     AAsi    A    G        0      0        2 
  11 chr11_26187013     AKia    A    G        0      0        2 
  11 chr11_26187013     AOna    A    G        0      0        2 
  11 chr11_26187013     ASom    A    G        0      0        2 
  11 chr11_26187013     HCab    A    G        1      2        2 
  11 chr11_26187013     HPrz    A    G        1      2        2 
  11 chr11_26187013     ZBoe    A    G        0      0        2 
  11 chr11_26187013     ZGre    A    G        0      0        2 
  11 chr11_26187013     ZHar    A    G        0      0        2 
  11 chr11_26187013   Sample    A    G        0      0        2 
  11 chr11_26201957     AAsi    C    G        0      0        2 
  11 chr11_26201957     AKia    C    G        0      0        2 
  11 chr11_26201957     AOna    C    G        0      0        2 
  11 chr11_26201957     ASom    C    G        0      0        2 
  11 chr11_26201957     HCab    C    G        0      0        2 
  11 chr11_26201957     HPrz    C    G        0      0        2 
  11 chr11_26201957     ZBoe    C    G      0.5      1        2 
  11 chr11_26201957     ZGre    C    G        0      0        2 
  11 chr11_26201957     ZHar    C    G        0      0        2 
  11 chr11_26201957   Sample    C    G        0      0        2 
  11 chr11_26229785     AAsi    G    C        0      0        2 
  11 chr11_26229785     AKia    G    C        0      0        2 
  11 chr11_26229785     AOna    G    C        0      0        2 
  11 chr11_26229785     ASom    G    C        0      0        2 
  11 chr11_26229785     HCab    G    C        0      0        2 
  11 chr11_26229785     HPrz    G    C        0      0        2 
  11 chr11_26229785     ZBoe    G    C        0      0        2 
  11 chr11_26229785     ZGre    G    C      0.5      1        2 
  11 chr11_26229785     ZHar    G    C        0      0        2 
  11 chr11_26229785   Sample    G    C        0      0        2 
  11 chr11_26230554     AAsi    T    C        0      0        2 
  11 chr11_26230554     AKia    T    C        0      0        2 
  11 chr11_26230554     AOna    T    C        0      0        2 
  11 chr11_26230554     ASom    T    C        0      0        2 
  11 chr11_26230554     HCab    T    C        0      0        2 
  11 chr11_26230554     HPrz    T    C        0      0        2 
  11 chr11_26230554     ZBoe    T    C        1      2        2 
  11 chr11_26230554     ZGre    T    C        0      0        2 
  11 chr11_26230554     ZHar    T    C        0      0        2 
  11 chr11_26230554   Sample    T    C        0      0        2 
  11 chr11_26231943     AAsi    T    G        0      0        2 
  11 chr11_26231943     AKia    T    G        0      0        2 
  11 chr11_26231943     AOna    T    G        0      0        2 
  11 chr11_26231943     ASom    T    G        0      0        2 
  11 chr11_26231943     HCab    T    G        0      0        2 
  11 chr11_26231943     HPrz    T    G        0      0        2 
  11 chr11_26231943     ZBoe    T    G        0      0        2 
  11 chr11_26231943     ZGre    T    G      0.5      1        2 
  11 chr11_26231943     ZHar    T    G        0      0        2 
  11 chr11_26231943   Sample    T    G        0      0        2 
  11 chr11_26237079     AAsi    G    T        0      0        2 
  11 chr11_26237079     AKia    G    T        0      0        2 
  11 chr11_26237079     AOna    G    T        0      0        2 
  11 chr11_26237079     ASom    G    T        0      0        2 
  11 chr11_26237079     HCab    G    T        1      2        2 
  11 chr11_26237079     HPrz    G    T        1      2        2 
  11 chr11_26237079     ZBoe    G    T        0      0        2 
  11 chr11_26237079     ZGre    G    T        0      0        2 
  11 chr11_26237079     ZHar    G    T        0      0        2 
  11 chr11_26237079   Sample    G    T        0      0        2 
  11 chr11_26241917     AAsi    A    G        1      2        2 
  11 chr11_26241917     AKia    A    G        0      0        2 
  11 chr11_26241917     AOna    A    G        0      0        2 
  11 chr11_26241917     ASom    A    G        1      2        2 
  11 chr11_26241917     HCab    A    G        0      0        2 
  11 chr11_26241917     HPrz    A    G        0      0        2 
  11 chr11_26241917     ZBoe    A    G        0      0        2 
  11 chr11_26241917     ZGre    A    G        0      0        2 
  11 chr11_26241917     ZHar    A    G        0      0        2 
  11 chr11_26241917   Sample    A    G        1      2        2 
  11 chr11_26243796     AAsi    G    A        0      0        2 
  11 chr11_26243796     AKia    G    A        0      0        2 
  11 chr11_26243796     AOna    G    A        0      0        2 
  11 chr11_26243796     ASom    G    A        0      0        2 
  11 chr11_26243796     HCab    G    A        1      2        2 
  11 chr11_26243796     HPrz    G    A        1      2        2 
  11 chr11_26243796     ZBoe    G    A        0      0        2 
  11 chr11_26243796     ZGre    G    A        0      0        2 
  11 chr11_26243796     ZHar    G    A        0      0        2 
  11 chr11_26243796   Sample    G    A        0      0        2 
  11 chr11_26263169     AAsi    G    A        0      0        2 
  11 chr11_26263169     AKia    G    A        0      0        2 
  11 chr11_26263169     AOna    G    A        0      0        2 
  11 chr11_26263169     ASom    G    A        0      0        2 
  11 chr11_26263169     HCab    G    A        1      2        2 
  11 chr11_26263169     HPrz    G    A        1      2        2 
  11 chr11_26263169     ZBoe    G    A        0      0        2 
  11 chr11_26263169     ZGre    G    A        0      0        2 
  11 chr11_26263169     ZHar    G    A        0      0        2 
  11 chr11_26263169   Sample    G    A        0      0        2 
  11 chr11_26277854     AAsi    G    A        0      0        2 
  11 chr11_26277854     AKia    G    A        0      0        2 
  11 chr11_26277854     AOna    G    A        0      0        2 
  11 chr11_26277854     ASom    G    A        0      0        2 
  11 chr11_26277854     HCab    G    A        1      2        2 
  11 chr11_26277854     HPrz    G    A        1      2        2 
  11 chr11_26277854     ZBoe    G    A        0      0        2 
  11 chr11_26277854     ZGre    G    A        0      0        2 
  11 chr11_26277854     ZHar    G    A        0      0        2 
  11 chr11_26277854   Sample    G    A        0      0        2 
  11 chr11_26278444     AAsi    T    C        0      0        2 
  11 chr11_26278444     AKia    T    C        1      2        2 
  11 chr11_26278444     AOna    T    C        1      2        2 
  11 chr11_26278444     ASom    T    C        0      0        2 
  11 chr11_26278444     HCab    T    C        1      2        2 
  11 chr11_26278444     HPrz    T    C        1      2        2 
  11 chr11_26278444     ZBoe    T    C        0      0        2 
  11 chr11_26278444     ZGre    T    C        0      0        2 
  11 chr11_26278444     ZHar    T    C        0      0        2 
  11 chr11_26278444   Sample    T    C        0      0        2 
  11 chr11_26278989     AAsi    T    A        0      0        2 
  11 chr11_26278989     AKia    T    A        0      0        2 
  11 chr11_26278989     AOna    T    A        0      0        2 
  11 chr11_26278989     ASom    T    A        0      0        2 
  11 chr11_26278989     HCab    T    A        0      0        2 
  11 chr11_26278989     HPrz    T    A        0      0        2 
  11 chr11_26278989     ZBoe    T    A        0      0        2 
  11 chr11_26278989     ZGre    T    A        1      2        2 
  11 chr11_26278989     ZHar    T    A        0      0        2 
  11 chr11_26278989   Sample    T    A        0      0        2 
  11 chr11_26283136     AAsi    A    G        0      0        2 
  11 chr11_26283136     AKia    A    G        0      0        2 
  11 chr11_26283136     AOna    A    G        0      0        2 
  11 chr11_26283136     ASom    A    G        0      0        2 
  11 chr11_26283136     HCab    A    G        0      0        2 
  11 chr11_26283136     HPrz    A    G        0      0        2 
  11 chr11_26283136     ZBoe    A    G      0.5      1        2 
  11 chr11_26283136     ZGre    A    G        0      0        2 
  11 chr11_26283136     ZHar    A    G        0      0        2 
  11 chr11_26283136   Sample    A    G        0      0        2 
  11 chr11_26288780     AAsi    T    C        0      0        2 
  11 chr11_26288780     AKia    T    C        1      2        2 
  11 chr11_26288780     AOna    T    C        0      0        2 
  11 chr11_26288780     ASom    T    C        0      0        2 
  11 chr11_26288780     HCab    T    C        0      0        2 
  11 chr11_26288780     HPrz    T    C        0      0        2 
  11 chr11_26288780     ZBoe    T    C        0      0        2 
  11 chr11_26288780     ZGre    T    C        0      0        2 
  11 chr11_26288780     ZHar    T    C        0      0        2 
  11 chr11_26288780   Sample    T    C        0      0        2 
  11 chr11_26289003     AAsi    G    A        0      0        2 
  11 chr11_26289003     AKia    G    A        0      0        2 
  11 chr11_26289003     AOna    G    A        0      0        2 
  11 chr11_26289003     ASom    G    A        0      0        2 
  11 chr11_26289003     HCab    G    A        1      2        2 
  11 chr11_26289003     HPrz    G    A        1      2        2 
  11 chr11_26289003     ZBoe    G    A        0      0        2 
  11 chr11_26289003     ZGre    G    A        0      0        2 
  11 chr11_26289003     ZHar    G    A        0      0        2 
  11 chr11_26289003   Sample    G    A        0      0        2 
  11 chr11_26291886     AAsi    G    A        0      0        2 
  11 chr11_26291886     AKia    G    A        0      0        2 
  11 chr11_26291886     AOna    G    A        0      0        2 
  11 chr11_26291886     ASom    G    A        0      0        2 
  11 chr11_26291886     HCab    G    A        1      2        2 
  11 chr11_26291886     HPrz    G    A        1      2        2 
  11 chr11_26291886     ZBoe    G    A        0      0        2 
  11 chr11_26291886     ZGre    G    A        0      0        2 
  11 chr11_26291886     ZHar    G    A        0      0        2 
  11 chr11_26291886   Sample    G    A        0      0        2 
  11 chr11_26293671     AAsi    T    G        0      0        2 
  11 chr11_26293671     AKia    T    G        0      0        2 
  11 chr11_26293671     AOna    T    G        1      2        2 
  11 chr11_26293671     ASom    T    G        0      0        2 
  11 chr11_26293671     HCab    T    G        0      0        2 
  11 chr11_26293671     HPrz    T    G        0      0        2 
  11 chr11_26293671     ZBoe    T    G        0      0        2 
  11 chr11_26293671     ZGre    T    G        0      0        2 
  11 chr11_26293671     ZHar    T    G        0      0        2 
  11 chr11_26293671   Sample    T    G        0      0        2 
  11 chr11_26303248     AAsi    G    A        0      0        2 
  11 chr11_26303248     AKia    G    A        0      0        2 
  11 chr11_26303248     AOna    G    A        0      0        2 
  11 chr11_26303248     ASom    G    A        0      0        2 
  11 chr11_26303248     HCab    G    A        1      2        2 
  11 chr11_26303248     HPrz    G    A        1      2        2 
  11 chr11_26303248     ZBoe    G    A        0      0        2 
  11 chr11_26303248     ZGre    G    A        0      0        2 
  11 chr11_26303248     ZHar    G    A        0      0        2 
  11 chr11_26303248   Sample    G    A        0      0        2 
  11 chr11_26311402     AAsi    G    A        0      0        2 
  11 chr11_26311402     AKia    G    A        0      0        2 
  11 chr11_26311402     AOna    G    A        0      0        2 
  11 chr11_26311402     ASom    G    A        0      0        2 
  11 chr11_26311402     HCab    G    A        1      2        2 
  11 chr11_26311402     HPrz    G    A        1      2        2 
  11 chr11_26311402     ZBoe    G    A        0      0        2 
  11 chr11_26311402     ZGre    G    A        0      0        2 
  11 chr11_26311402     ZHar    G    A        0      0        2 
  11 chr11_26311402   Sample    G    A        0      0        2 
  11 chr11_26314798     AAsi    G    A        0      0        2 
  11 chr11_26314798     AKia    G    A        0      0        2 
  11 chr11_26314798     AOna    G    A        0      0        2 
  11 chr11_26314798     ASom    G    A        0      0        2 
  11 chr11_26314798     HCab    G    A        1      2        2 
  11 chr11_26314798     HPrz    G    A        1      2        2 
  11 chr11_26314798     ZBoe    G    A        0      0        2 
  11 chr11_26314798     ZGre    G    A        0      0        2 
  11 chr11_26314798     ZHar    G    A        0      0        2 
  11 chr11_26314798   Sample    G    A        0      0        2 
  11 chr11_26318465     AAsi    G    A        0      0        2 
  11 chr11_26318465     AKia    G    A        0      0        2 
  11 chr11_26318465     AOna    G    A        0      0        2 
  11 chr11_26318465     ASom    G    A        0      0        2 
  11 chr11_26318465     HCab    G    A        1      2        2 
  11 chr11_26318465     HPrz    G    A        1      2        2 
  11 chr11_26318465     ZBoe    G    A        0      0        2 
  11 chr11_26318465     ZGre    G    A        0      0        2 
  11 chr11_26318465     ZHar    G    A        0      0        2 
  11 chr11_26318465   Sample    G    A        0      0        2 
  11 chr11_26319744     AAsi    G    A        0      0        2 
  11 chr11_26319744     AKia    G    A        0      0        2 
  11 chr11_26319744     AOna    G    A        0      0        2 
  11 chr11_26319744     ASom    G    A        0      0        2 
  11 chr11_26319744     HCab    G    A        0      0        2 
  11 chr11_26319744     HPrz    G    A        0      0        2 
  11 chr11_26319744     ZBoe    G    A        0      0        2 
  11 chr11_26319744     ZGre    G    A        1      2        2 
  11 chr11_26319744     ZHar    G    A        0      0        2 
  11 chr11_26319744   Sample    G    A        0      0        2 
  11 chr11_26321086     AAsi    G    C        0      0        2 
  11 chr11_26321086     AKia    G    C        0      0        2 
  11 chr11_26321086     AOna    G    C        0      0        2 
  11 chr11_26321086     ASom    G    C        0      0        2 
  11 chr11_26321086     HCab    G    C        0      0        2 
  11 chr11_26321086     HPrz    G    C        0      0        2 
  11 chr11_26321086     ZBoe    G    C        0      0        2 
  11 chr11_26321086     ZGre    G    C        0      0        2 
  11 chr11_26321086     ZHar    G    C        1      2        2 
  11 chr11_26321086   Sample    G    C        0      0        2 
  11 chr11_26321355     AAsi    G    C        0      0        2 
  11 chr11_26321355     AKia    G    C        1      2        2 
  11 chr11_26321355     AOna    G    C        0      0        2 
  11 chr11_26321355     ASom    G    C        0      0        2 
  11 chr11_26321355     HCab    G    C        0      0        2 
  11 chr11_26321355     HPrz    G    C        0      0        2 
  11 chr11_26321355     ZBoe    G    C        0      0        2 
  11 chr11_26321355     ZGre    G    C        0      0        2 
  11 chr11_26321355     ZHar    G    C        0      0        2 
  11 chr11_26321355   Sample    G    C        0      0        2 
  11 chr11_26326305     AAsi    C    T        0      0        2 
  11 chr11_26326305     AKia    C    T        0      0        2 
  11 chr11_26326305     AOna    C    T        0      0        2 
  11 chr11_26326305     ASom    C    T        0      0        2 
  11 chr11_26326305     HCab    C    T        1      2        2 
  11 chr11_26326305     HPrz    C    T        1      2        2 
  11 chr11_26326305     ZBoe    C    T        0      0        2 
  11 chr11_26326305     ZGre    C    T        0      0        2 
  11 chr11_26326305     ZHar    C    T        0      0        2 
  11 chr11_26326305   Sample    C    T        0      0        2 
  11 chr11_26328479     AAsi    A    G        0      0        2 
  11 chr11_26328479     AKia    A    G        0      0        2 
  11 chr11_26328479     AOna    A    G        0      0        2 
  11 chr11_26328479     ASom    A    G        0      0        2 
  11 chr11_26328479     HCab    A    G        0      0        2 
  11 chr11_26328479     HPrz    A    G        0      0        2 
  11 chr11_26328479     ZBoe    A    G        1      2        2 
  11 chr11_26328479     ZGre    A    G        0      0        2 
  11 chr11_26328479     ZHar    A    G        0      0        2 
  11 chr11_26328479   Sample    A    G        0      0        2 
  11 chr11_26344375     AAsi    A    G        0      0        2 
  11 chr11_26344375     AKia    A    G        0      0        2 
  11 chr11_26344375     AOna    A    G        0      0        2 
  11 chr11_26344375     ASom    A    G        0      0        2 
  11 chr11_26344375     HCab    A    G        1      2        2 
  11 chr11_26344375     HPrz    A    G        1      2        2 
  11 chr11_26344375     ZBoe    A    G        0      0        2 
  11 chr11_26344375     ZGre    A    G        0      0        2 
  11 chr11_26344375     ZHar    A    G        0      0        2 
  11 chr11_26344375   Sample    A    G        0      0        2 
  11 chr11_26346471     AAsi    G    A        0      0        2 
  11 chr11_26346471     AKia    G    A        0      0        2 
  11 chr11_26346471     AOna    G    A        0      0        2 
  11 chr11_26346471     ASom    G    A        0      0        2 
  11 chr11_26346471     HCab    G    A        1      2        2 
  11 chr11_26346471     HPrz    G    A        1      2        2 
  11 chr11_26346471     ZBoe    G    A        0      0        2 
  11 chr11_26346471     ZGre    G    A        0      0        2 
  11 chr11_26346471     ZHar    G    A        0      0        2 
  11 chr11_26346471   Sample    G    A        0      0        2 
  11 chr11_26362123     AAsi    C    T        0      0        2 
  11 chr11_26362123     AKia    C    T        0      0        2 
  11 chr11_26362123     AOna    C    T        0      0        2 
  11 chr11_26362123     ASom    C    T        0      0        2 
  11 chr11_26362123     HCab    C    T        0      0        2 
  11 chr11_26362123     HPrz    C    T        0      0        2 
  11 chr11_26362123     ZBoe    C    T        0      0        2 
  11 chr11_26362123     ZGre    C    T        1      2        2 
  11 chr11_26362123     ZHar    C    T        0      0        2 
  11 chr11_26362123   Sample    C    T        0      0        2 
  11 chr11_26364400     AAsi    C    G        0      0        2 
  11 chr11_26364400     AKia    C    G        0      0        2 
  11 chr11_26364400     AOna    C    G        0      0        2 
  11 chr11_26364400     ASom    C    G        0      0        2 
  11 chr11_26364400     HCab    C    G        0      0        2 
  11 chr11_26364400     HPrz    C    G        0      0        2 
  11 chr11_26364400     ZBoe    C    G        0      0        2 
  11 chr11_26364400     ZGre    C    G      0.5      1        2 
  11 chr11_26364400     ZHar    C    G        0      0        2 
  11 chr11_26364400   Sample    C    G        0      0        2 
  11 chr11_26370942     AAsi    G    A        0      0        2 
  11 chr11_26370942     AKia    G    A        0      0        2 
  11 chr11_26370942     AOna    G    A        0      0        2 
  11 chr11_26370942     ASom    G    A        0      0        2 
  11 chr11_26370942     HCab    G    A        0      0        2 
  11 chr11_26370942     HPrz    G    A        0      0        2 
  11 chr11_26370942     ZBoe    G    A      0.5      1        2 
  11 chr11_26370942     ZGre    G    A        0      0        2 
  11 chr11_26370942     ZHar    G    A        0      0        2 
  11 chr11_26370942   Sample    G    A        0      0        2 
  11 chr11_26371296     AAsi    C    T        0      0        2 
  11 chr11_26371296     AKia    C    T        0      0        2 
  11 chr11_26371296     AOna    C    T        0      0        2 
  11 chr11_26371296     ASom    C    T        0      0        2 
  11 chr11_26371296     HCab    C    T        1      2        2 
  11 chr11_26371296     HPrz    C    T        1      2        2 
  11 chr11_26371296     ZBoe    C    T        0      0        2 
  11 chr11_26371296     ZGre    C    T        0      0        2 
  11 chr11_26371296     ZHar    C    T        0      0        2 
  11 chr11_26371296   Sample    C    T        0      0        2 
  11 chr11_26373550     AAsi    C    A      0.5      1        2 
  11 chr11_26373550     AKia    C    A        0      0        2 
  11 chr11_26373550     AOna    C    A        0      0        2 
  11 chr11_26373550     ASom    C    A        0      0        2 
  11 chr11_26373550     HCab    C    A        0      0        2 
  11 chr11_26373550     HPrz    C    A        0      0        2 
  11 chr11_26373550     ZBoe    C    A        0      0        2 
  11 chr11_26373550     ZGre    C    A        0      0        2 
  11 chr11_26373550     ZHar    C    A        0      0        2 
  11 chr11_26373550   Sample    C    A        0      0        2 
  11 chr11_26374907     AAsi    A    T        0      0        2 
  11 chr11_26374907     AKia    A    T        0      0        2 
  11 chr11_26374907     AOna    A    T        1      2        2 
  11 chr11_26374907     ASom    A    T        0      0        2 
  11 chr11_26374907     HCab    A    T        0      0        2 
  11 chr11_26374907     HPrz    A    T        0      0        2 
  11 chr11_26374907     ZBoe    A    T        0      0        2 
  11 chr11_26374907     ZGre    A    T        0      0        2 
  11 chr11_26374907     ZHar    A    T        0      0        2 
  11 chr11_26374907   Sample    A    T        0      0        2 
  11 chr11_26378861     AAsi    T    C        0      0        2 
  11 chr11_26378861     AKia    T    C        1      2        2 
  11 chr11_26378861     AOna    T    C        0      0        2 
  11 chr11_26378861     ASom    T    C        0      0        2 
  11 chr11_26378861     HCab    T    C        0      0        2 
  11 chr11_26378861     HPrz    T    C        0      0        2 
  11 chr11_26378861     ZBoe    T    C        0      0        2 
  11 chr11_26378861     ZGre    T    C        0      0        2 
  11 chr11_26378861     ZHar    T    C        0      0        2 
  11 chr11_26378861   Sample    T    C        0      0        2 
  11 chr11_26385460     AAsi    A    G        0      0        2 
  11 chr11_26385460     AKia    A    G        0      0        2 
  11 chr11_26385460     AOna    A    G        0      0        2 
  11 chr11_26385460     ASom    A    G        0      0        2 
  11 chr11_26385460     HCab    A    G        0      0        2 
  11 chr11_26385460     HPrz    A    G        0      0        2 
  11 chr11_26385460     ZBoe    A    G        1      2        2 
  11 chr11_26385460     ZGre    A    G        0      0        2 
  11 chr11_26385460     ZHar    A    G        0      0        2 
  11 chr11_26385460   Sample    A    G        0      0        2 
  11 chr11_26386770     AAsi    T    C        0      0        2 
  11 chr11_26386770     AKia    T    C        0      0        2 
  11 chr11_26386770     AOna    T    C        0      0        2 
  11 chr11_26386770     ASom    T    C        0      0        2 
  11 chr11_26386770     HCab    T    C        0      0        2 
  11 chr11_26386770     HPrz    T    C        0      0        2 
  11 chr11_26386770     ZBoe    T    C      0.5      1        2 
  11 chr11_26386770     ZGre    T    C        0      0        2 
  11 chr11_26386770     ZHar    T    C        0      0        2 
  11 chr11_26386770   Sample    T    C        0      0        2 
  11 chr11_26388641     AAsi    A    G        0      0        2 
  11 chr11_26388641     AKia    A    G        0      0        2 
  11 chr11_26388641     AOna    A    G        1      2        2 
  11 chr11_26388641     ASom    A    G        0      0        2 
  11 chr11_26388641     HCab    A    G        0      0        2 
  11 chr11_26388641     HPrz    A    G        0      0        2 
  11 chr11_26388641     ZBoe    A    G        0      0        2 
  11 chr11_26388641     ZGre    A    G        0      0        2 
  11 chr11_26388641     ZHar    A    G        0      0        2 
  11 chr11_26388641   Sample    A    G        0      0        2 
  11 chr11_26397156     AAsi    G    A        0      0        2 
  11 chr11_26397156     AKia    G    A        0      0        2 
  11 chr11_26397156     AOna    G    A        0      0        2 
  11 chr11_26397156     ASom    G    A        0      0        2 
  11 chr11_26397156     HCab    G    A        1      2        2 
  11 chr11_26397156     HPrz    G    A        1      2        2 
  11 chr11_26397156     ZBoe    G    A        0      0        2 
  11 chr11_26397156     ZGre    G    A        0      0        2 
  11 chr11_26397156     ZHar    G    A        0      0        2 
  11 chr11_26397156   Sample    G    A        0      0        2 
  11 chr11_26398912     AAsi    A    G        0      0        2 
  11 chr11_26398912     AKia    A    G        0      0        2 
  11 chr11_26398912     AOna    A    G        0      0        2 
  11 chr11_26398912     ASom    A    G        0      0        2 
  11 chr11_26398912     HCab    A    G        0      0        2 
  11 chr11_26398912     HPrz    A    G        0      0        2 
  11 chr11_26398912     ZBoe    A    G        0      0        2 
  11 chr11_26398912     ZGre    A    G        0      0        2 
  11 chr11_26398912     ZHar    A    G        1      2        2 
  11 chr11_26398912   Sample    A    G        0      0        2 
  11 chr11_26399946     AAsi    G    A        0      0        2 
  11 chr11_26399946     AKia    G    A      0.5      1        2 
  11 chr11_26399946     AOna    G    A        0      0        2 
  11 chr11_26399946     ASom    G    A        0      0        2 
  11 chr11_26399946     HCab    G    A        0      0        2 
  11 chr11_26399946     HPrz    G    A        0      0        2 
  11 chr11_26399946     ZBoe    G    A        0      0        2 
  11 chr11_26399946     ZGre    G    A        0      0        2 
  11 chr11_26399946     ZHar    G    A        0      0        2 
  11 chr11_26399946   Sample    G    A        0      0        2 
  11 chr11_26400205     AAsi    G    C        0      0        2 
  11 chr11_26400205     AKia    G    C        0      0        2 
  11 chr11_26400205     AOna    G    C        0      0        2 
  11 chr11_26400205     ASom    G    C        0      0        2 
  11 chr11_26400205     HCab    G    C        0      0        2 
  11 chr11_26400205     HPrz    G    C        0      0        2 
  11 chr11_26400205     ZBoe    G    C        0      0        2 
  11 chr11_26400205     ZGre    G    C        0      0        2 
  11 chr11_26400205     ZHar    G    C      0.5      1        2 
  11 chr11_26400205   Sample    G    C        0      0        2 
  11 chr11_26404698     AAsi    T    C        0      0        2 
  11 chr11_26404698     AKia    T    C        0      0        2 
  11 chr11_26404698     AOna    T    C        0      0        2 
  11 chr11_26404698     ASom    T    C        0      0        2 
  11 chr11_26404698     HCab    T    C        1      2        2 
  11 chr11_26404698     HPrz    T    C        1      2        2 
  11 chr11_26404698     ZBoe    T    C        0      0        2 
  11 chr11_26404698     ZGre    T    C        0      0        2 
  11 chr11_26404698     ZHar    T    C        0      0        2 
  11 chr11_26404698   Sample    T    C        0      0        2 
  11 chr11_26404772     AAsi    A    C        0      0        2 
  11 chr11_26404772     AKia    A    C        1      2        2 
  11 chr11_26404772     AOna    A    C        0      0        2 
  11 chr11_26404772     ASom    A    C        0      0        2 
  11 chr11_26404772     HCab    A    C        0      0        2 
  11 chr11_26404772     HPrz    A    C        0      0        2 
  11 chr11_26404772     ZBoe    A    C        0      0        2 
  11 chr11_26404772     ZGre    A    C        0      0        2 
  11 chr11_26404772     ZHar    A    C        0      0        2 
  11 chr11_26404772   Sample    A    C        0      0        2 
  11 chr11_26412511     AAsi    T    C        0      0        2 
  11 chr11_26412511     AKia    T    C        0      0        2 
  11 chr11_26412511     AOna    T    C        0      0        2 
  11 chr11_26412511     ASom    T    C        0      0        2 
  11 chr11_26412511     HCab    T    C        1      2        2 
  11 chr11_26412511     HPrz    T    C        1      2        2 
  11 chr11_26412511     ZBoe    T    C        0      0        2 
  11 chr11_26412511     ZGre    T    C        0      0        2 
  11 chr11_26412511     ZHar    T    C        0      0        2 
  11 chr11_26412511   Sample    T    C        0      0        2 
  11 chr11_26412902     AAsi    T    G        0      0        2 
  11 chr11_26412902     AKia    T    G        0      0        2 
  11 chr11_26412902     AOna    T    G        0      0        2 
  11 chr11_26412902     ASom    T    G        0      0        2 
  11 chr11_26412902     HCab    T    G        0      0        2 
  11 chr11_26412902     HPrz    T    G        0      0        2 
  11 chr11_26412902     ZBoe    T    G      0.5      1        2 
  11 chr11_26412902     ZGre    T    G        0      0        2 
  11 chr11_26412902     ZHar    T    G        0      0        2 
  11 chr11_26412902   Sample    T    G        0      0        2 
  11 chr11_26423710     AAsi    G    A        0      0        2 
  11 chr11_26423710     AKia    G    A        0      0        2 
  11 chr11_26423710     AOna    G    A        0      0        2 
  11 chr11_26423710     ASom    G    A        0      0        2 
  11 chr11_26423710     HCab    G    A        1      2        2 
  11 chr11_26423710     HPrz    G    A        1      2        2 
  11 chr11_26423710     ZBoe    G    A        1      2        2 
  11 chr11_26423710     ZGre    G    A        0      0        2 
  11 chr11_26423710     ZHar    G    A        1      2        2 
  11 chr11_26423710   Sample    G    A        0      0        2 
  11 chr11_26425314     AAsi    T    G        0      0        2 
  11 chr11_26425314     AKia    T    G        0      0        2 
  11 chr11_26425314     AOna    T    G        0      0        2 
  11 chr11_26425314     ASom    T    G        0      0        2 
  11 chr11_26425314     HCab    T    G        0      0        2 
  11 chr11_26425314     HPrz    T    G        0      0        2 
  11 chr11_26425314     ZBoe    T    G        1      2        2 
  11 chr11_26425314     ZGre    T    G        0      0        2 
  11 chr11_26425314     ZHar    T    G        1      2        2 
  11 chr11_26425314   Sample    T    G        0      0        2 
  11 chr11_26431124     AAsi    C    T        0      0        2 
  11 chr11_26431124     AKia    C    T        0      0        2 
  11 chr11_26431124     AOna    C    T        0      0        2 
  11 chr11_26431124     ASom    C    T        0      0        2 
  11 chr11_26431124     HCab    C    T        0      0        2 
  11 chr11_26431124     HPrz    C    T        0      0        2 
  11 chr11_26431124     ZBoe    C    T        0      0        2 
  11 chr11_26431124     ZGre    C    T        0      0        2 
  11 chr11_26431124     ZHar    C    T      0.5      1        2 
  11 chr11_26431124   Sample    C    T        0      0        2 
  11 chr11_26435615     AAsi    C    T        0      0        2 
  11 chr11_26435615     AKia    C    T        0      0        2 
  11 chr11_26435615     AOna    C    T        0      0        2 
  11 chr11_26435615     ASom    C    T        0      0        2 
  11 chr11_26435615     HCab    C    T      0.5      1        2 
  11 chr11_26435615     HPrz    C    T        0      0        2 
  11 chr11_26435615     ZBoe    C    T        0      0        2 
  11 chr11_26435615     ZGre    C    T        0      0        2 
  11 chr11_26435615     ZHar    C    T        0      0        2 
  11 chr11_26435615   Sample    C    T        0      0        2 
  11 chr11_26436078     AAsi    G    T        0      0        2 
  11 chr11_26436078     AKia    G    T        0      0        2 
  11 chr11_26436078     AOna    G    T        0      0        2 
  11 chr11_26436078     ASom    G    T        0      0        2 
  11 chr11_26436078     HCab    G    T        1      2        2 
  11 chr11_26436078     HPrz    G    T        1      2        2 
  11 chr11_26436078     ZBoe    G    T        0      0        2 
  11 chr11_26436078     ZGre    G    T        0      0        2 
  11 chr11_26436078     ZHar    G    T        0      0        2 
  11 chr11_26436078   Sample    G    T        0      0        2 
  11 chr11_26440008     AAsi    A    G        0      0        2 
  11 chr11_26440008     AKia    A    G        0      0        2 
  11 chr11_26440008     AOna    A    G        0      0        2 
  11 chr11_26440008     ASom    A    G        0      0        2 
  11 chr11_26440008     HCab    A    G        0      0        2 
  11 chr11_26440008     HPrz    A    G        0      0        2 
  11 chr11_26440008     ZBoe    A    G      0.5      1        2 
  11 chr11_26440008     ZGre    A    G        0      0        2 
  11 chr11_26440008     ZHar    A    G        0      0        2 
  11 chr11_26440008   Sample    A    G        0      0        2 
  11 chr11_26444188     AAsi    C    T        0      0        2 
  11 chr11_26444188     AKia    C    T        0      0        2 
  11 chr11_26444188     AOna    C    T        0      0        2 
  11 chr11_26444188     ASom    C    T        0      0        2 
  11 chr11_26444188     HCab    C    T        1      2        2 
  11 chr11_26444188     HPrz    C    T        1      2        2 
  11 chr11_26444188     ZBoe    C    T        0      0        2 
  11 chr11_26444188     ZGre    C    T        0      0        2 
  11 chr11_26444188     ZHar    C    T        0      0        2 
  11 chr11_26444188   Sample    C    T        0      0        2 
  11 chr11_26451228     AAsi    G    C        0      0        2 
  11 chr11_26451228     AKia    G    C        1      2        2 
  11 chr11_26451228     AOna    G    C        0      0        2 
  11 chr11_26451228     ASom    G    C        0      0        2 
  11 chr11_26451228     HCab    G    C        0      0        2 
  11 chr11_26451228     HPrz    G    C        0      0        2 
  11 chr11_26451228     ZBoe    G    C        0      0        2 
  11 chr11_26451228     ZGre    G    C        0      0        2 
  11 chr11_26451228     ZHar    G    C        0      0        2 
  11 chr11_26451228   Sample    G    C        0      0        2 
  11 chr11_26454237     AAsi    C    T        0      0        2 
  11 chr11_26454237     AKia    C    T        0      0        2 
  11 chr11_26454237     AOna    C    T        0      0        2 
  11 chr11_26454237     ASom    C    T        0      0        2 
  11 chr11_26454237     HCab    C    T        1      2        2 
  11 chr11_26454237     HPrz    C    T        1      2        2 
  11 chr11_26454237     ZBoe    C    T        0      0        2 
  11 chr11_26454237     ZGre    C    T        0      0        2 
  11 chr11_26454237     ZHar    C    T        0      0        2 
  11 chr11_26454237   Sample    C    T        0      0        2 
  11 chr11_26458199     AAsi    T    C        0      0        2 
  11 chr11_26458199     AKia    T    C        0      0        2 
  11 chr11_26458199     AOna    T    C        0      0        2 
  11 chr11_26458199     ASom    T    C        0      0        2 
  11 chr11_26458199     HCab    T    C        1      2        2 
  11 chr11_26458199     HPrz    T    C        1      2        2 
  11 chr11_26458199     ZBoe    T    C        0      0        2 
  11 chr11_26458199     ZGre    T    C        0      0        2 
  11 chr11_26458199     ZHar    T    C        0      0        2 
  11 chr11_26458199   Sample    T    C        0      0        2 
  11 chr11_26458538     AAsi    A    G        0      0        2 
  11 chr11_26458538     AKia    A    G        0      0        2 
  11 chr11_26458538     AOna    A    G        0      0        2 
  11 chr11_26458538     ASom    A    G        0      0        2 
  11 chr11_26458538     HCab    A    G      0.5      1        2 
  11 chr11_26458538     HPrz    A    G        0      0        2 
  11 chr11_26458538     ZBoe    A    G        0      0        2 
  11 chr11_26458538     ZGre    A    G        0      0        2 
  11 chr11_26458538     ZHar    A    G        0      0        2 
  11 chr11_26458538   Sample    A    G        0      0        2 
  11 chr11_26459412     AAsi    T    C        0      0        2 
  11 chr11_26459412     AKia    T    C        0      0        2 
  11 chr11_26459412     AOna    T    C        0      0        2 
  11 chr11_26459412     ASom    T    C        1      2        2 
  11 chr11_26459412     HCab    T    C        0      0        2 
  11 chr11_26459412     HPrz    T    C        0      0        2 
  11 chr11_26459412     ZBoe    T    C        0      0        2 
  11 chr11_26459412     ZGre    T    C        0      0        2 
  11 chr11_26459412     ZHar    T    C        0      0        2 
  11 chr11_26459412   Sample    T    C        0      0        2 
  11 chr11_26476944     AAsi    C    G        0      0        2 
  11 chr11_26476944     AKia    C    G        0      0        2 
  11 chr11_26476944     AOna    C    G        0      0        2 
  11 chr11_26476944     ASom    C    G        0      0        2 
  11 chr11_26476944     HCab    C    G        0      0        2 
  11 chr11_26476944     HPrz    C    G        0      0        2 
  11 chr11_26476944     ZBoe    C    G        0      0        2 
  11 chr11_26476944     ZGre    C    G        1      2        2 
  11 chr11_26476944     ZHar    C    G        0      0        2 
  11 chr11_26476944   Sample    C    G        0      0        2 
  11 chr11_26477273     AAsi    A    G        0      0        2 
  11 chr11_26477273     AKia    A    G        0      0        2 
  11 chr11_26477273     AOna    A    G        0      0        2 
  11 chr11_26477273     ASom    A    G        0      0        2 
  11 chr11_26477273     HCab    A    G        0      0        2 
  11 chr11_26477273     HPrz    A    G        0      0        2 
  11 chr11_26477273     ZBoe    A    G        1      2        2 
  11 chr11_26477273     ZGre    A    G        0      0        2 
  11 chr11_26477273     ZHar    A    G        0      0        2 
  11 chr11_26477273   Sample    A    G        0      0        2 
  11 chr11_26480166     AAsi    G    A        0      0        2 
  11 chr11_26480166     AKia    G    A        0      0        2 
  11 chr11_26480166     AOna    G    A        1      2        2 
  11 chr11_26480166     ASom    G    A        0      0        2 
  11 chr11_26480166     HCab    G    A        0      0        2 
  11 chr11_26480166     HPrz    G    A        0      0        2 
  11 chr11_26480166     ZBoe    G    A        0      0        2 
  11 chr11_26480166     ZGre    G    A        0      0        2 
  11 chr11_26480166     ZHar    G    A        0      0        2 
  11 chr11_26480166   Sample    G    A        0      0        2 
  11 chr11_26482707     AAsi    G    A        0      0        2 
  11 chr11_26482707     AKia    G    A        1      2        2 
  11 chr11_26482707     AOna    G    A        0      0        2 
  11 chr11_26482707     ASom    G    A        0      0        2 
  11 chr11_26482707     HCab    G    A        0      0        2 
  11 chr11_26482707     HPrz    G    A        0      0        2 
  11 chr11_26482707     ZBoe    G    A        0      0        2 
  11 chr11_26482707     ZGre    G    A        0      0        2 
  11 chr11_26482707     ZHar    G    A        0      0        2 
  11 chr11_26482707   Sample    G    A        0      0        2 
  11 chr11_26483276     AAsi    A    G        0      0        2 
  11 chr11_26483276     AKia    A    G        0      0        2 
  11 chr11_26483276     AOna    A    G        0      0        2 
  11 chr11_26483276     ASom    A    G        0      0        2 
  11 chr11_26483276     HCab    A    G        0      0        2 
  11 chr11_26483276     HPrz    A    G        0      0        2 
  11 chr11_26483276     ZBoe    A    G        1      2        2 
  11 chr11_26483276     ZGre    A    G        0      0        2 
  11 chr11_26483276     ZHar    A    G        0      0        2 
  11 chr11_26483276   Sample    A    G        0      0        2 
  11 chr11_26483371     AAsi    T    C        0      0        2 
  11 chr11_26483371     AKia    T    C        0      0        2 
  11 chr11_26483371     AOna    T    C        0      0        2 
  11 chr11_26483371     ASom    T    C        0      0        2 
  11 chr11_26483371     HCab    T    C        1      2        2 
  11 chr11_26483371     HPrz    T    C        1      2        2 
  11 chr11_26483371     ZBoe    T    C        0      0        2 
  11 chr11_26483371     ZGre    T    C        0      0        2 
  11 chr11_26483371     ZHar    T    C        0      0        2 
  11 chr11_26483371   Sample    T    C        0      0        2 
  11 chr11_26483652     AAsi    A    G        0      0        2 
  11 chr11_26483652     AKia    A    G        0      0        2 
  11 chr11_26483652     AOna    A    G        0      0        2 
  11 chr11_26483652     ASom    A    G        0      0        2 
  11 chr11_26483652     HCab    A    G        0      0        2 
  11 chr11_26483652     HPrz    A    G        0      0        2 
  11 chr11_26483652     ZBoe    A    G        0      0        2 
  11 chr11_26483652     ZGre    A    G        0      0        2 
  11 chr11_26483652     ZHar    A    G      0.5      1        2 
  11 chr11_26483652   Sample    A    G        0      0        2 
  11 chr11_26489451     AAsi    C    T        0      0        2 
  11 chr11_26489451     AKia    C    T        0      0        2 
  11 chr11_26489451     AOna    C    T        1      2        2 
  11 chr11_26489451     ASom    C    T        0      0        2 
  11 chr11_26489451     HCab    C    T        0      0        2 
  11 chr11_26489451     HPrz    C    T        0      0        2 
  11 chr11_26489451     ZBoe    C    T        0      0        2 
  11 chr11_26489451     ZGre    C    T        0      0        2 
  11 chr11_26489451     ZHar    C    T        0      0        2 
  11 chr11_26489451   Sample    C    T        0      0        2 
  11 chr11_26491172     AAsi    T    C        0      0        2 
  11 chr11_26491172     AKia    T    C        0      0        2 
  11 chr11_26491172     AOna    T    C        0      0        2 
  11 chr11_26491172     ASom    T    C        0      0        2 
  11 chr11_26491172     HCab    T    C        1      2        2 
  11 chr11_26491172     HPrz    T    C        1      2        2 
  11 chr11_26491172     ZBoe    T    C        0      0        2 
  11 chr11_26491172     ZGre    T    C        0      0        2 
  11 chr11_26491172     ZHar    T    C        0      0        2 
  11 chr11_26491172   Sample    T    C        0      0        2 
  11 chr11_26491976     AAsi    G    A        0      0        2 
  11 chr11_26491976     AKia    G    A        0      0        2 
  11 chr11_26491976     AOna    G    A        0      0        2 
  11 chr11_26491976     ASom    G    A        0      0        2 
  11 chr11_26491976     HCab    G    A        1      2        2 
  11 chr11_26491976     HPrz    G    A        1      2        2 
  11 chr11_26491976     ZBoe    G    A        0      0        2 
  11 chr11_26491976     ZGre    G    A        0      0        2 
  11 chr11_26491976     ZHar    G    A        0      0        2 
  11 chr11_26491976   Sample    G    A        0      0        2 
  11 chr11_26499058     AAsi    T    C        0      0        2 
  11 chr11_26499058     AKia    T    C        0      0        2 
  11 chr11_26499058     AOna    T    C        0      0        2 
  11 chr11_26499058     ASom    T    C        0      0        2 
  11 chr11_26499058     HCab    T    C        0      0        2 
  11 chr11_26499058     HPrz    T    C        0      0        2 
  11 chr11_26499058     ZBoe    T    C        0      0        2 
  11 chr11_26499058     ZGre    T    C        1      2        2 
  11 chr11_26499058     ZHar    T    C        0      0        2 
  11 chr11_26499058   Sample    T    C        0      0        2 
  11 chr11_26499829     AAsi    T    C        0      0        2 
  11 chr11_26499829     AKia    T    C        0      0        2 
  11 chr11_26499829     AOna    T    C        0      0        2 
  11 chr11_26499829     ASom    T    C        0      0        2 
  11 chr11_26499829     HCab    T    C        1      2        2 
  11 chr11_26499829     HPrz    T    C        1      2        2 
  11 chr11_26499829     ZBoe    T    C        0      0        2 
  11 chr11_26499829     ZGre    T    C        0      0        2 
  11 chr11_26499829     ZHar    T    C        0      0        2 
  11 chr11_26499829   Sample    T    C        0      0        2 
  11 chr11_26503531     AAsi    T    C        0      0        2 
  11 chr11_26503531     AKia    T    C        0      0        2 
  11 chr11_26503531     AOna    T    C        1      2        2 
  11 chr11_26503531     ASom    T    C        0      0        2 
  11 chr11_26503531     HCab    T    C        0      0        2 
  11 chr11_26503531     HPrz    T    C        0      0        2 
  11 chr11_26503531     ZBoe    T    C        0      0        2 
  11 chr11_26503531     ZGre    T    C        0      0        2 
  11 chr11_26503531     ZHar    T    C        0      0        2 
  11 chr11_26503531   Sample    T    C        0      0        2 
  11 chr11_26509484     AAsi    A    G        0      0        2 
  11 chr11_26509484     AKia    A    G        0      0        2 
  11 chr11_26509484     AOna    A    G        0      0        2 
  11 chr11_26509484     ASom    A    G        0      0        2 
  11 chr11_26509484     HCab    A    G        0      0        2 
  11 chr11_26509484     HPrz    A    G        0      0        2 
  11 chr11_26509484     ZBoe    A    G        0      0        2 
  11 chr11_26509484     ZGre    A    G        0      0        2 
  11 chr11_26509484     ZHar    A    G      0.5      1        2 
  11 chr11_26509484   Sample    A    G        0      0        2 
  11 chr11_26511852     AAsi    T    C        0      0        2 
  11 chr11_26511852     AKia    T    C        0      0        2 
  11 chr11_26511852     AOna    T    C        0      0        2 
  11 chr11_26511852     ASom    T    C        0      0        2 
  11 chr11_26511852     HCab    T    C        0      0        2 
  11 chr11_26511852     HPrz    T    C        0      0        2 
  11 chr11_26511852     ZBoe    T    C        0      0        2 
  11 chr11_26511852     ZGre    T    C      0.5      1        2 
  11 chr11_26511852     ZHar    T    C        0      0        2 
  11 chr11_26511852   Sample    T    C        0      0        2 
  11 chr11_26519653     AAsi    C    T        0      0        2 
  11 chr11_26519653     AKia    C    T        0      0        2 
  11 chr11_26519653     AOna    C    T        0      0        2 
  11 chr11_26519653     ASom    C    T        0      0        2 
  11 chr11_26519653     HCab    C    T        1      2        2 
  11 chr11_26519653     HPrz    C    T        1      2        2 
  11 chr11_26519653     ZBoe    C    T        0      0        2 
  11 chr11_26519653     ZGre    C    T        0      0        2 
  11 chr11_26519653     ZHar    C    T        0      0        2 
  11 chr11_26519653   Sample    C    T        0      0        2 
  11 chr11_26519944     AAsi    A    G        0      0        2 
  11 chr11_26519944     AKia    A    G        0      0        2 
  11 chr11_26519944     AOna    A    G        0      0        2 
  11 chr11_26519944     ASom    A    G        0      0        2 
  11 chr11_26519944     HCab    A    G        0      0        2 
  11 chr11_26519944     HPrz    A    G        0      0        2 
  11 chr11_26519944     ZBoe    A    G        0      0        2 
  11 chr11_26519944     ZGre    A    G        0      0        2 
  11 chr11_26519944     ZHar    A    G        1      2        2 
  11 chr11_26519944   Sample    A    G        0      0        2 
  11 chr11_26522888     AAsi    G    C        0      0        2 
  11 chr11_26522888     AKia    G    C        0      0        2 
  11 chr11_26522888     AOna    G    C        1      2        2 
  11 chr11_26522888     ASom    G    C        0      0        2 
  11 chr11_26522888     HCab    G    C        0      0        2 
  11 chr11_26522888     HPrz    G    C        0      0        2 
  11 chr11_26522888     ZBoe    G    C        0      0        2 
  11 chr11_26522888     ZGre    G    C        0      0        2 
  11 chr11_26522888     ZHar    G    C        0      0        2 
  11 chr11_26522888   Sample    G    C        0      0        2 
  11 chr11_26526805     AAsi    G    A        0      0        2 
  11 chr11_26526805     AKia    G    A        0      0        2 
  11 chr11_26526805     AOna    G    A        0      0        2 
  11 chr11_26526805     ASom    G    A        0      0        2 
  11 chr11_26526805     HCab    G    A        1      2        2 
  11 chr11_26526805     HPrz    G    A        1      2        2 
  11 chr11_26526805     ZBoe    G    A        0      0        2 
  11 chr11_26526805     ZGre    G    A        0      0        2 
  11 chr11_26526805     ZHar    G    A        0      0        2 
  11 chr11_26526805   Sample    G    A        0      0        2 
  11 chr11_26528114     AAsi    C    T        0      0        2 
  11 chr11_26528114     AKia    C    T        1      2        2 
  11 chr11_26528114     AOna    C    T        1      2        2 
  11 chr11_26528114     ASom    C    T        0      0        2 
  11 chr11_26528114     HCab    C    T        0      0        2 
  11 chr11_26528114     HPrz    C    T        0      0        2 
  11 chr11_26528114     ZBoe    C    T        0      0        2 
  11 chr11_26528114     ZGre    C    T        0      0        2 
  11 chr11_26528114     ZHar    C    T        0      0        2 
  11 chr11_26528114   Sample    C    T        0      0        2 
  11 chr11_26534005     AAsi    A    T        0      0        2 
  11 chr11_26534005     AKia    A    T        0      0        2 
  11 chr11_26534005     AOna    A    T        0      0        2 
  11 chr11_26534005     ASom    A    T        0      0        2 
  11 chr11_26534005     HCab    A    T        0      0        2 
  11 chr11_26534005     HPrz    A    T        0      0        2 
  11 chr11_26534005     ZBoe    A    T      0.5      1        2 
  11 chr11_26534005     ZGre    A    T        0      0        2 
  11 chr11_26534005     ZHar    A    T        0      0        2 
  11 chr11_26534005   Sample    A    T        0      0        2 
  11 chr11_26537023     AAsi    C    G        0      0        2 
  11 chr11_26537023     AKia    C    G        0      0        2 
  11 chr11_26537023     AOna    C    G        0      0        2 
  11 chr11_26537023     ASom    C    G        0      0        2 
  11 chr11_26537023     HCab    C    G        1      2        2 
  11 chr11_26537023     HPrz    C    G        1      2        2 
  11 chr11_26537023     ZBoe    C    G        0      0        2 
  11 chr11_26537023     ZGre    C    G        0      0        2 
  11 chr11_26537023     ZHar    C    G        0      0        2 
  11 chr11_26537023   Sample    C    G        0      0        2 
  11 chr11_26538414     AAsi    A    T        0      0        2 
  11 chr11_26538414     AKia    A    T        0      0        2 
  11 chr11_26538414     AOna    A    T        0      0        2 
  11 chr11_26538414     ASom    A    T        0      0        2 
  11 chr11_26538414     HCab    A    T        0      0        2 
  11 chr11_26538414     HPrz    A    T        0      0        2 
  11 chr11_26538414     ZBoe    A    T        0      0        2 
  11 chr11_26538414     ZGre    A    T      0.5      1        2 
  11 chr11_26538414     ZHar    A    T        0      0        2 
  11 chr11_26538414   Sample    A    T        0      0        2 
  11 chr11_26549667     AAsi    T    C        0      0        2 
  11 chr11_26549667     AKia    T    C        0      0        2 
  11 chr11_26549667     AOna    T    C        0      0        2 
  11 chr11_26549667     ASom    T    C        0      0        2 
  11 chr11_26549667     HCab    T    C      0.5      1        2 
  11 chr11_26549667     HPrz    T    C        0      0        2 
  11 chr11_26549667     ZBoe    T    C        0      0        2 
  11 chr11_26549667     ZGre    T    C        0      0        2 
  11 chr11_26549667     ZHar    T    C        0      0        2 
  11 chr11_26549667   Sample    T    C        0      0        2 
  11 chr11_26562011     AAsi    T    C        0      0        2 
  11 chr11_26562011     AKia    T    C        0      0        2 
  11 chr11_26562011     AOna    T    C        0      0        2 
  11 chr11_26562011     ASom    T    C        0      0        2 
  11 chr11_26562011     HCab    T    C        0      0        2 
  11 chr11_26562011     HPrz    T    C        0      0        2 
  11 chr11_26562011     ZBoe    T    C      0.5      1        2 
  11 chr11_26562011     ZGre    T    C        0      0        2 
  11 chr11_26562011     ZHar    T    C        0      0        2 
  11 chr11_26562011   Sample    T    C        0      0        2 
  11 chr11_26577116     AAsi    T    G        0      0        2 
  11 chr11_26577116     AKia    T    G        0      0        2 
  11 chr11_26577116     AOna    T    G        0      0        2 
  11 chr11_26577116     ASom    T    G        0      0        2 
  11 chr11_26577116     HCab    T    G        1      2        2 
  11 chr11_26577116     HPrz    T    G        1      2        2 
  11 chr11_26577116     ZBoe    T    G        0      0        2 
  11 chr11_26577116     ZGre    T    G        0      0        2 
  11 chr11_26577116     ZHar    T    G        0      0        2 
  11 chr11_26577116   Sample    T    G        0      0        2 
  11 chr11_26584413     AAsi    A    G        0      0        2 
  11 chr11_26584413     AKia    A    G        0      0        2 
  11 chr11_26584413     AOna    A    G        0      0        2 
  11 chr11_26584413     ASom    A    G        0      0        2 
  11 chr11_26584413     HCab    A    G        0      0        2 
  11 chr11_26584413     HPrz    A    G        0      0        2 
  11 chr11_26584413     ZBoe    A    G        0      0        2 
  11 chr11_26584413     ZGre    A    G        0      0        2 
  11 chr11_26584413     ZHar    A    G        1      2        2 
  11 chr11_26584413   Sample    A    G        0      0        2 
  11 chr11_26594699     AAsi    A    T        0      0        2 
  11 chr11_26594699     AKia    A    T        0      0        2 
  11 chr11_26594699     AOna    A    T        0      0        2 
  11 chr11_26594699     ASom    A    T        0      0        2 
  11 chr11_26594699     HCab    A    T        0      0        2 
  11 chr11_26594699     HPrz    A    T        0      0        2 
  11 chr11_26594699     ZBoe    A    T        0      0        2 
  11 chr11_26594699     ZGre    A    T      0.5      1        2 
  11 chr11_26594699     ZHar    A    T        0      0        2 
  11 chr11_26594699   Sample    A    T        0      0        2 
  11 chr11_26597711     AAsi    C    G        0      0        2 
  11 chr11_26597711     AKia    C    G        0      0        2 
  11 chr11_26597711     AOna    C    G        0      0        2 
  11 chr11_26597711     ASom    C    G        0      0        2 
  11 chr11_26597711     HCab    C    G        0      0        2 
  11 chr11_26597711     HPrz    C    G        0      0        2 
  11 chr11_26597711     ZBoe    C    G      0.5      1        2 
  11 chr11_26597711     ZGre    C    G        0      0        2 
  11 chr11_26597711     ZHar    C    G        0      0        2 
  11 chr11_26597711   Sample    C    G        0      0        2 
  11 chr11_26601435     AAsi    C    T        0      0        2 
  11 chr11_26601435     AKia    C    T        0      0        2 
  11 chr11_26601435     AOna    C    T        0      0        2 
  11 chr11_26601435     ASom    C    T        0      0        2 
  11 chr11_26601435     HCab    C    T      0.5      1        2 
  11 chr11_26601435     HPrz    C    T        1      2        2 
  11 chr11_26601435     ZBoe    C    T        0      0        2 
  11 chr11_26601435     ZGre    C    T        0      0        2 
  11 chr11_26601435     ZHar    C    T        0      0        2 
  11 chr11_26601435   Sample    C    T        0      0        2 
  11 chr11_26606428     AAsi    T    C        0      0        2 
  11 chr11_26606428     AKia    T    C      0.5      1        2 
  11 chr11_26606428     AOna    T    C        1      2        2 
  11 chr11_26606428     ASom    T    C        0      0        2 
  11 chr11_26606428     HCab    T    C        0      0        2 
  11 chr11_26606428     HPrz    T    C        0      0        2 
  11 chr11_26606428     ZBoe    T    C        0      0        2 
  11 chr11_26606428     ZGre    T    C        0      0        2 
  11 chr11_26606428     ZHar    T    C        0      0        2 
  11 chr11_26606428   Sample    T    C        0      0        2 
  11 chr11_26625424     AAsi    C    A        0      0        2 
  11 chr11_26625424     AKia    C    A        0      0        2 
  11 chr11_26625424     AOna    C    A        0      0        2 
  11 chr11_26625424     ASom    C    A        0      0        2 
  11 chr11_26625424     HCab    C    A        0      0        2 
  11 chr11_26625424     HPrz    C    A        0      0        2 
  11 chr11_26625424     ZBoe    C    A        0      0        2 
  11 chr11_26625424     ZGre    C    A        0      0        2 
  11 chr11_26625424     ZHar    C    A        1      2        2 
  11 chr11_26625424   Sample    C    A        0      0        2 
  11 chr11_26631279     AAsi    C    T        0      0        2 
  11 chr11_26631279     AKia    C    T        0      0        2 
  11 chr11_26631279     AOna    C    T        0      0        2 
  11 chr11_26631279     ASom    C    T        0      0        2 
  11 chr11_26631279     HCab    C    T        0      0        2 
  11 chr11_26631279     HPrz    C    T        0      0        2 
  11 chr11_26631279     ZBoe    C    T        0      0        2 
  11 chr11_26631279     ZGre    C    T      0.5      1        2 
  11 chr11_26631279     ZHar    C    T        0      0        2 
  11 chr11_26631279   Sample    C    T        0      0        2 
  11 chr11_26634355     AAsi    G    A        0      0        2 
  11 chr11_26634355     AKia    G    A        1      2        2 
  11 chr11_26634355     AOna    G    A        1      2        2 
  11 chr11_26634355     ASom    G    A        0      0        2 
  11 chr11_26634355     HCab    G    A        0      0        2 
  11 chr11_26634355     HPrz    G    A        0      0        2 
  11 chr11_26634355     ZBoe    G    A        0      0        2 
  11 chr11_26634355     ZGre    G    A        0      0        2 
  11 chr11_26634355     ZHar    G    A        0      0        2 
  11 chr11_26634355   Sample    G    A        0      0        2 
  11 chr11_26639118     AAsi    C    T        0      0        2 
  11 chr11_26639118     AKia    C    T        1      2        2 
  11 chr11_26639118     AOna    C    T        1      2        2 
  11 chr11_26639118     ASom    C    T        0      0        2 
  11 chr11_26639118     HCab    C    T        0      0        2 
  11 chr11_26639118     HPrz    C    T        0      0        2 
  11 chr11_26639118     ZBoe    C    T        0      0        2 
  11 chr11_26639118     ZGre    C    T        0      0        2 
  11 chr11_26639118     ZHar    C    T        0      0        2 
  11 chr11_26639118   Sample    C    T        0      0        2 
  11 chr11_26653076     AAsi    A    T        0      0        2 
  11 chr11_26653076     AKia    A    T        0      0        2 
  11 chr11_26653076     AOna    A    T        0      0        2 
  11 chr11_26653076     ASom    A    T        0      0        2 
  11 chr11_26653076     HCab    A    T        1      2        2 
  11 chr11_26653076     HPrz    A    T        1      2        2 
  11 chr11_26653076     ZBoe    A    T        0      0        2 
  11 chr11_26653076     ZGre    A    T        0      0        2 
  11 chr11_26653076     ZHar    A    T        0      0        2 
  11 chr11_26653076   Sample    A    T        0      0        2 
  11 chr11_26655535     AAsi    A    G        0      0        2 
  11 chr11_26655535     AKia    A    G        0      0        2 
  11 chr11_26655535     AOna    A    G        0      0        2 
  11 chr11_26655535     ASom    A    G        0      0        2 
  11 chr11_26655535     HCab    A    G        0      0        2 
  11 chr11_26655535     HPrz    A    G        0      0        2 
  11 chr11_26655535     ZBoe    A    G      0.5      1        2 
  11 chr11_26655535     ZGre    A    G        0      0        2 
  11 chr11_26655535     ZHar    A    G        0      0        2 
  11 chr11_26655535   Sample    A    G        0      0        2 
  11 chr11_26656367     AAsi    A    G        0      0        2 
  11 chr11_26656367     AKia    A    G        0      0        2 
  11 chr11_26656367     AOna    A    G        0      0        2 
  11 chr11_26656367     ASom    A    G        0      0        2 
  11 chr11_26656367     HCab    A    G        0      0        2 
  11 chr11_26656367     HPrz    A    G        0      0        2 
  11 chr11_26656367     ZBoe    A    G        0      0        2 
  11 chr11_26656367     ZGre    A    G        0      0        2 
  11 chr11_26656367     ZHar    A    G        1      2        2 
  11 chr11_26656367   Sample    A    G        0      0        2 
  11 chr11_26675580     AAsi    A    C        0      0        2 
  11 chr11_26675580     AKia    A    C        0      0        2 
  11 chr11_26675580     AOna    A    C        0      0        2 
  11 chr11_26675580     ASom    A    C        1      2        2 
  11 chr11_26675580     HCab    A    C        0      0        2 
  11 chr11_26675580     HPrz    A    C        0      0        2 
  11 chr11_26675580     ZBoe    A    C        0      0        2 
  11 chr11_26675580     ZGre    A    C        0      0        2 
  11 chr11_26675580     ZHar    A    C        0      0        2 
  11 chr11_26675580   Sample    A    C        0      0        2 
  11 chr11_26688103     AAsi    C    T        0      0        2 
  11 chr11_26688103     AKia    C    T        0      0        2 
  11 chr11_26688103     AOna    C    T        0      0        2 
  11 chr11_26688103     ASom    C    T        0      0        2 
  11 chr11_26688103     HCab    C    T        1      2        2 
  11 chr11_26688103     HPrz    C    T        1      2        2 
  11 chr11_26688103     ZBoe    C    T        0      0        2 
  11 chr11_26688103     ZGre    C    T        0      0        2 
  11 chr11_26688103     ZHar    C    T        0      0        2 
  11 chr11_26688103   Sample    C    T        0      0        2 
  11 chr11_26695947     AAsi    C    T        0      0        2 
  11 chr11_26695947     AKia    C    T        0      0        2 
  11 chr11_26695947     AOna    C    T        0      0        2 
  11 chr11_26695947     ASom    C    T        0      0        2 
  11 chr11_26695947     HCab    C    T        0      0        2 
  11 chr11_26695947     HPrz    C    T        0      0        2 
  11 chr11_26695947     ZBoe    C    T        0      0        2 
  11 chr11_26695947     ZGre    C    T        1      2        2 
  11 chr11_26695947     ZHar    C    T        0      0        2 
  11 chr11_26695947   Sample    C    T        0      0        2 
  11 chr11_26697780     AAsi    C    G        0      0        2 
  11 chr11_26697780     AKia    C    G        1      2        2 
  11 chr11_26697780     AOna    C    G        1      2        2 
  11 chr11_26697780     ASom    C    G        0      0        2 
  11 chr11_26697780     HCab    C    G        1      2        2 
  11 chr11_26697780     HPrz    C    G        1      2        2 
  11 chr11_26697780     ZBoe    C    G        0      0        2 
  11 chr11_26697780     ZGre    C    G        0      0        2 
  11 chr11_26697780     ZHar    C    G        0      0        2 
  11 chr11_26697780   Sample    C    G        0      0        2 
  11 chr11_26701941     AAsi    A    G      0.5      1        2 
  11 chr11_26701941     AKia    A    G        0      0        2 
  11 chr11_26701941     AOna    A    G        0      0        2 
  11 chr11_26701941     ASom    A    G        1      2        2 
  11 chr11_26701941     HCab    A    G        0      0        2 
  11 chr11_26701941     HPrz    A    G        0      0        2 
  11 chr11_26701941     ZBoe    A    G        0      0        2 
  11 chr11_26701941     ZGre    A    G        0      0        2 
  11 chr11_26701941     ZHar    A    G        0      0        2 
  11 chr11_26701941   Sample    A    G        1      2        2 
  11 chr11_26708615     AAsi    G    A        0      0        2 
  11 chr11_26708615     AKia    G    A        1      2        2 
  11 chr11_26708615     AOna    G    A        1      2        2 
  11 chr11_26708615     ASom    G    A        0      0        2 
  11 chr11_26708615     HCab    G    A        0      0        2 
  11 chr11_26708615     HPrz    G    A        0      0        2 
  11 chr11_26708615     ZBoe    G    A        0      0        2 
  11 chr11_26708615     ZGre    G    A        0      0        2 
  11 chr11_26708615     ZHar    G    A        0      0        2 
  11 chr11_26708615   Sample    G    A        0      0        2 
  11 chr11_26714164     AAsi    G    T        0      0        2 
  11 chr11_26714164     AKia    G    T        1      2        2 
  11 chr11_26714164     AOna    G    T        1      2        2 
  11 chr11_26714164     ASom    G    T        0      0        2 
  11 chr11_26714164     HCab    G    T        0      0        2 
  11 chr11_26714164     HPrz    G    T        0      0        2 
  11 chr11_26714164     ZBoe    G    T        0      0        2 
  11 chr11_26714164     ZGre    G    T        0      0        2 
  11 chr11_26714164     ZHar    G    T        0      0        2 
  11 chr11_26714164   Sample    G    T        0      0        2 
  11 chr11_26717358     AAsi    C    T        0      0        2 
  11 chr11_26717358     AKia    C    T        0      0        2 
  11 chr11_26717358     AOna    C    T        0      0        2 
  11 chr11_26717358     ASom    C    T        0      0        2 
  11 chr11_26717358     HCab    C    T        0      0        2 
  11 chr11_26717358     HPrz    C    T        0      0        2 
  11 chr11_26717358     ZBoe    C    T      0.5      1        2 
  11 chr11_26717358     ZGre    C    T        0      0        2 
  11 chr11_26717358     ZHar    C    T        0      0        2 
  11 chr11_26717358   Sample    C    T        0      0        2 
  11 chr11_26719547     AAsi    G    C        0      0        2 
  11 chr11_26719547     AKia    G    C        1      2        2 
  11 chr11_26719547     AOna    G    C        0      0        2 
  11 chr11_26719547     ASom    G    C        0      0        2 
  11 chr11_26719547     HCab    G    C        0      0        2 
  11 chr11_26719547     HPrz    G    C        0      0        2 
  11 chr11_26719547     ZBoe    G    C        0      0        2 
  11 chr11_26719547     ZGre    G    C        0      0        2 
  11 chr11_26719547     ZHar    G    C        0      0        2 
  11 chr11_26719547   Sample    G    C        0      0        2 
  11 chr11_26724866     AAsi    A    C        0      0        2 
  11 chr11_26724866     AKia    A    C        0      0        2 
  11 chr11_26724866     AOna    A    C        0      0        2 
  11 chr11_26724866     ASom    A    C        0      0        2 
  11 chr11_26724866     HCab    A    C        0      0        2 
  11 chr11_26724866     HPrz    A    C        0      0        2 
  11 chr11_26724866     ZBoe    A    C        0      0        2 
  11 chr11_26724866     ZGre    A    C        1      2        2 
  11 chr11_26724866     ZHar    A    C        0      0        2 
  11 chr11_26724866   Sample    A    C        0      0        2 
  11 chr11_26731777     AAsi    C    T        0      0        2 
  11 chr11_26731777     AKia    C    T        0      0        2 
  11 chr11_26731777     AOna    C    T        0      0        2 
  11 chr11_26731777     ASom    C    T        0      0        2 
  11 chr11_26731777     HCab    C    T        1      2        2 
  11 chr11_26731777     HPrz    C    T        1      2        2 
  11 chr11_26731777     ZBoe    C    T        0      0        2 
  11 chr11_26731777     ZGre    C    T        0      0        2 
  11 chr11_26731777     ZHar    C    T        0      0        2 
  11 chr11_26731777   Sample    C    T        0      0        2 
  11 chr11_26735416     AAsi    G    C        0      0        2 
  11 chr11_26735416     AKia    G    C        0      0        2 
  11 chr11_26735416     AOna    G    C        0      0        2 
  11 chr11_26735416     ASom    G    C        0      0        2 
  11 chr11_26735416     HCab    G    C        0      0        2 
  11 chr11_26735416     HPrz    G    C        0      0        2 
  11 chr11_26735416     ZBoe    G    C        0      0        2 
  11 chr11_26735416     ZGre    G    C        1      2        2 
  11 chr11_26735416     ZHar    G    C        0      0        2 
  11 chr11_26735416   Sample    G    C        0      0        2 
  11 chr11_26741621     AAsi    C    T        0      0        2 
  11 chr11_26741621     AKia    C    T      0.5      1        2 
  11 chr11_26741621     AOna    C    T        0      0        2 
  11 chr11_26741621     ASom    C    T        0      0        2 
  11 chr11_26741621     HCab    C    T        0      0        2 
  11 chr11_26741621     HPrz    C    T        0      0        2 
  11 chr11_26741621     ZBoe    C    T        0      0        2 
  11 chr11_26741621     ZGre    C    T        0      0        2 
  11 chr11_26741621     ZHar    C    T        0      0        2 
  11 chr11_26741621   Sample    C    T        0      0        2 
  11 chr11_26759873     AAsi    C    T        0      0        2 
  11 chr11_26759873     AKia    C    T        1      2        2 
  11 chr11_26759873     AOna    C    T        1      2        2 
  11 chr11_26759873     ASom    C    T        0      0        2 
  11 chr11_26759873     HCab    C    T        0      0        2 
  11 chr11_26759873     HPrz    C    T        0      0        2 
  11 chr11_26759873     ZBoe    C    T        0      0        2 
  11 chr11_26759873     ZGre    C    T        0      0        2 
  11 chr11_26759873     ZHar    C    T        0      0        2 
  11 chr11_26759873   Sample    C    T        0      0        2 
  11 chr11_26770592     AAsi    A    G        0      0        2 
  11 chr11_26770592     AKia    A    G        0      0        2 
  11 chr11_26770592     AOna    A    G        1      2        2 
  11 chr11_26770592     ASom    A    G        0      0        2 
  11 chr11_26770592     HCab    A    G        0      0        2 
  11 chr11_26770592     HPrz    A    G        0      0        2 
  11 chr11_26770592     ZBoe    A    G        0      0        2 
  11 chr11_26770592     ZGre    A    G        0      0        2 
  11 chr11_26770592     ZHar    A    G        0      0        2 
  11 chr11_26770592   Sample    A    G        0      0        2 
  11 chr11_26770967     AAsi    C    T        0      0        2 
  11 chr11_26770967     AKia    C    T      0.5      1        2 
  11 chr11_26770967     AOna    C    T        0      0        2 
  11 chr11_26770967     ASom    C    T        0      0        2 
  11 chr11_26770967     HCab    C    T        0      0        2 
  11 chr11_26770967     HPrz    C    T        0      0        2 
  11 chr11_26770967     ZBoe    C    T        0      0        2 
  11 chr11_26770967     ZGre    C    T        0      0        2 
  11 chr11_26770967     ZHar    C    T        0      0        2 
  11 chr11_26770967   Sample    C    T        0      0        2 
  11 chr11_26780487     AAsi    G    C        1      2        2 
  11 chr11_26780487     AKia    G    C        0      0        2 
  11 chr11_26780487     AOna    G    C        0      0        2 
  11 chr11_26780487     ASom    G    C        0      0        2 
  11 chr11_26780487     HCab    G    C        0      0        2 
  11 chr11_26780487     HPrz    G    C        0      0        2 
  11 chr11_26780487     ZBoe    G    C        0      0        2 
  11 chr11_26780487     ZGre    G    C        0      0        2 
  11 chr11_26780487     ZHar    G    C        0      0        2 
  11 chr11_26780487   Sample    G    C        1      2        2 
  11 chr11_26781952     AAsi    T    A        0      0        2 
  11 chr11_26781952     AKia    T    A        0      0        2 
  11 chr11_26781952     AOna    T    A        0      0        2 
  11 chr11_26781952     ASom    T    A        0      0        2 
  11 chr11_26781952     HCab    T    A        0      0        2 
  11 chr11_26781952     HPrz    T    A        0      0        2 
  11 chr11_26781952     ZBoe    T    A        1      2        2 
  11 chr11_26781952     ZGre    T    A        1      2        2 
  11 chr11_26781952     ZHar    T    A        1      2        2 
  11 chr11_26781952   Sample    T    A        0      0        2 
  11 chr11_26784175     AAsi    G    T        0      0        2 
  11 chr11_26784175     AKia    G    T        1      2        2 
  11 chr11_26784175     AOna    G    T        0      0        2 
  11 chr11_26784175     ASom    G    T        0      0        2 
  11 chr11_26784175     HCab    G    T        0      0        2 
  11 chr11_26784175     HPrz    G    T        0      0        2 
  11 chr11_26784175     ZBoe    G    T        0      0        2 
  11 chr11_26784175     ZGre    G    T        0      0        2 
  11 chr11_26784175     ZHar    G    T        0      0        2 
  11 chr11_26784175   Sample    G    T        0      0        2 
  11 chr11_26786190     AAsi    A    G      0.5      1        2 
  11 chr11_26786190     AKia    A    G        0      0        2 
  11 chr11_26786190     AOna    A    G        0      0        2 
  11 chr11_26786190     ASom    A    G        0      0        2 
  11 chr11_26786190     HCab    A    G        0      0        2 
  11 chr11_26786190     HPrz    A    G        0      0        2 
  11 chr11_26786190     ZBoe    A    G        0      0        2 
  11 chr11_26786190     ZGre    A    G        0      0        2 
  11 chr11_26786190     ZHar    A    G        0      0        2 
  11 chr11_26786190   Sample    A    G        0      0        2 
  11 chr11_26794785     AAsi    A    G        0      0        2 
  11 chr11_26794785     AKia    A    G        0      0        2 
  11 chr11_26794785     AOna    A    G        0      0        2 
  11 chr11_26794785     ASom    A    G        0      0        2 
  11 chr11_26794785     HCab    A    G        0      0        2 
  11 chr11_26794785     HPrz    A    G        0      0        2 
  11 chr11_26794785     ZBoe    A    G        0      0        2 
  11 chr11_26794785     ZGre    A    G        1      2        2 
  11 chr11_26794785     ZHar    A    G        0      0        2 
  11 chr11_26794785   Sample    A    G        0      0        2 
  11 chr11_26797062     AAsi    A    G        0      0        2 
  11 chr11_26797062     AKia    A    G        0      0        2 
  11 chr11_26797062     AOna    A    G        0      0        2 
  11 chr11_26797062     ASom    A    G        0      0        2 
  11 chr11_26797062     HCab    A    G        0      0        2 
  11 chr11_26797062     HPrz    A    G        0      0        2 
  11 chr11_26797062     ZBoe    A    G      0.5      1        2 
  11 chr11_26797062     ZGre    A    G        0      0        2 
  11 chr11_26797062     ZHar    A    G        0      0        2 
  11 chr11_26797062   Sample    A    G        0      0        2 
  11 chr11_26798153     AAsi    C    T        1      2        2 
  11 chr11_26798153     AKia    C    T        0      0        2 
  11 chr11_26798153     AOna    C    T        0      0        2 
  11 chr11_26798153     ASom    C    T        0      0        2 
  11 chr11_26798153     HCab    C    T        0      0        2 
  11 chr11_26798153     HPrz    C    T        0      0        2 
  11 chr11_26798153     ZBoe    C    T        0      0        2 
  11 chr11_26798153     ZGre    C    T        0      0        2 
  11 chr11_26798153     ZHar    C    T        0      0        2 
  11 chr11_26798153   Sample    C    T        1      2        2 
  11 chr11_26798839     AAsi    A    G        0      0        2 
  11 chr11_26798839     AKia    A    G        0      0        2 
  11 chr11_26798839     AOna    A    G        0      0        2 
  11 chr11_26798839     ASom    A    G        0      0        2 
  11 chr11_26798839     HCab    A    G      0.5      1        2 
  11 chr11_26798839     HPrz    A    G        1      2        2 
  11 chr11_26798839     ZBoe    A    G        0      0        2 
  11 chr11_26798839     ZGre    A    G        0      0        2 
  11 chr11_26798839     ZHar    A    G        0      0        2 
  11 chr11_26798839   Sample    A    G        0      0        2 
  11 chr11_26801108     AAsi    A    T        0      0        2 
  11 chr11_26801108     AKia    A    T        0      0        2 
  11 chr11_26801108     AOna    A    T        0      0        2 
  11 chr11_26801108     ASom    A    T        0      0        2 
  11 chr11_26801108     HCab    A    T        0      0        2 
  11 chr11_26801108     HPrz    A    T        0      0        2 
  11 chr11_26801108     ZBoe    A    T      0.5      1        2 
  11 chr11_26801108     ZGre    A    T        0      0        2 
  11 chr11_26801108     ZHar    A    T        0      0        2 
  11 chr11_26801108   Sample    A    T        0      0        2 
  11 chr11_26812715     AAsi    A    G        0      0        2 
  11 chr11_26812715     AKia    A    G        0      0        2 
  11 chr11_26812715     AOna    A    G        0      0        2 
  11 chr11_26812715     ASom    A    G        0      0        2 
  11 chr11_26812715     HCab    A    G        1      2        2 
  11 chr11_26812715     HPrz    A    G        1      2        2 
  11 chr11_26812715     ZBoe    A    G        0      0        2 
  11 chr11_26812715     ZGre    A    G        0      0        2 
  11 chr11_26812715     ZHar    A    G        0      0        2 
  11 chr11_26812715   Sample    A    G        0      0        2 
  11 chr11_26814462     AAsi    G    A        0      0        2 
  11 chr11_26814462     AKia    G    A      0.5      1        2 
  11 chr11_26814462     AOna    G    A        0      0        2 
  11 chr11_26814462     ASom    G    A        0      0        2 
  11 chr11_26814462     HCab    G    A        0      0        2 
  11 chr11_26814462     HPrz    G    A        0      0        2 
  11 chr11_26814462     ZBoe    G    A        0      0        2 
  11 chr11_26814462     ZGre    G    A        0      0        2 
  11 chr11_26814462     ZHar    G    A        0      0        2 
  11 chr11_26814462   Sample    G    A        0      0        2 
  11 chr11_26819624     AAsi    A    G        0      0        2 
  11 chr11_26819624     AKia    A    G        1      2        2 
  11 chr11_26819624     AOna    A    G        1      2        2 
  11 chr11_26819624     ASom    A    G        0      0        2 
  11 chr11_26819624     HCab    A    G        0      0        2 
  11 chr11_26819624     HPrz    A    G        0      0        2 
  11 chr11_26819624     ZBoe    A    G        0      0        2 
  11 chr11_26819624     ZGre    A    G        0      0        2 
  11 chr11_26819624     ZHar    A    G        0      0        2 
  11 chr11_26819624   Sample    A    G        0      0        2 
  11 chr11_26824417     AAsi    C    T        0      0        2 
  11 chr11_26824417     AKia    C    T        0      0        2 
  11 chr11_26824417     AOna    C    T        0      0        2 
  11 chr11_26824417     ASom    C    T        0      0        2 
  11 chr11_26824417     HCab    C    T        1      2        2 
  11 chr11_26824417     HPrz    C    T        1      2        2 
  11 chr11_26824417     ZBoe    C    T        0      0        2 
  11 chr11_26824417     ZGre    C    T        0      0        2 
  11 chr11_26824417     ZHar    C    T        0      0        2 
  11 chr11_26824417   Sample    C    T        0      0        2 
  11 chr11_26833544     AAsi    C    A        0      0        2 
  11 chr11_26833544     AKia    C    A        1      2        2 
  11 chr11_26833544     AOna    C    A        1      2        2 
  11 chr11_26833544     ASom    C    A        0      0        2 
  11 chr11_26833544     HCab    C    A        0      0        2 
  11 chr11_26833544     HPrz    C    A        0      0        2 
  11 chr11_26833544     ZBoe    C    A        0      0        2 
  11 chr11_26833544     ZGre    C    A        0      0        2 
  11 chr11_26833544     ZHar    C    A        0      0        2 
  11 chr11_26833544   Sample    C    A        0      0        2 
  11 chr11_26842059     AAsi    A    T        0      0        2 
  11 chr11_26842059     AKia    A    T        0      0        2 
  11 chr11_26842059     AOna    A    T        0      0        2 
  11 chr11_26842059     ASom    A    T        0      0        2 
  11 chr11_26842059     HCab    A    T        1      2        2 
  11 chr11_26842059     HPrz    A    T        1      2        2 
  11 chr11_26842059     ZBoe    A    T        0      0        2 
  11 chr11_26842059     ZGre    A    T        0      0        2 
  11 chr11_26842059     ZHar    A    T        0      0        2 
  11 chr11_26842059   Sample    A    T        0      0        2 
  11 chr11_26847021     AAsi    C    T        0      0        2 
  11 chr11_26847021     AKia    C    T        0      0        2 
  11 chr11_26847021     AOna    C    T        0      0        2 
  11 chr11_26847021     ASom    C    T        0      0        2 
  11 chr11_26847021     HCab    C    T        0      0        2 
  11 chr11_26847021     HPrz    C    T        0      0        2 
  11 chr11_26847021     ZBoe    C    T      0.5      1        2 
  11 chr11_26847021     ZGre    C    T        0      0        2 
  11 chr11_26847021     ZHar    C    T        0      0        2 
  11 chr11_26847021   Sample    C    T        0      0        2 
  11 chr11_26847485     AAsi    G    A        0      0        2 
  11 chr11_26847485     AKia    G    A        0      0        2 
  11 chr11_26847485     AOna    G    A        0      0        2 
  11 chr11_26847485     ASom    G    A        0      0        2 
  11 chr11_26847485     HCab    G    A        1      2        2 
  11 chr11_26847485     HPrz    G    A        1      2        2 
  11 chr11_26847485     ZBoe    G    A        0      0        2 
  11 chr11_26847485     ZGre    G    A        0      0        2 
  11 chr11_26847485     ZHar    G    A        0      0        2 
  11 chr11_26847485   Sample    G    A        0      0        2 
  11 chr11_26850345     AAsi    G    C        0      0        2 
  11 chr11_26850345     AKia    G    C        0      0        2 
  11 chr11_26850345     AOna    G    C        0      0        2 
  11 chr11_26850345     ASom    G    C        0      0        2 
  11 chr11_26850345     HCab    G    C        0      0        2 
  11 chr11_26850345     HPrz    G    C        0      0        2 
  11 chr11_26850345     ZBoe    G    C        0      0        2 
  11 chr11_26850345     ZGre    G    C        0      0        2 
  11 chr11_26850345     ZHar    G    C      0.5      1        2 
  11 chr11_26850345   Sample    G    C        0      0        2 
  11 chr11_26867033     AAsi    T    C        0      0        2 
  11 chr11_26867033     AKia    T    C        0      0        2 
  11 chr11_26867033     AOna    T    C        0      0        2 
  11 chr11_26867033     ASom    T    C        0      0        2 
  11 chr11_26867033     HCab    T    C        0      0        2 
  11 chr11_26867033     HPrz    T    C        0      0        2 
  11 chr11_26867033     ZBoe    T    C        0      0        2 
  11 chr11_26867033     ZGre    T    C        0      0        2 
  11 chr11_26867033     ZHar    T    C      0.5      1        2 
  11 chr11_26867033   Sample    T    C        0      0        2 
  11 chr11_26867975     AAsi    C    T        0      0        2 
  11 chr11_26867975     AKia    C    T        0      0        2 
  11 chr11_26867975     AOna    C    T        0      0        2 
  11 chr11_26867975     ASom    C    T        0      0        2 
  11 chr11_26867975     HCab    C    T        1      2        2 
  11 chr11_26867975     HPrz    C    T        1      2        2 
  11 chr11_26867975     ZBoe    C    T        0      0        2 
  11 chr11_26867975     ZGre    C    T        0      0        2 
  11 chr11_26867975     ZHar    C    T        0      0        2 
  11 chr11_26867975   Sample    C    T        0      0        2 
  11 chr11_26870589     AAsi    G    A        0      0        2 
  11 chr11_26870589     AKia    G    A        0      0        2 
  11 chr11_26870589     AOna    G    A        0      0        2 
  11 chr11_26870589     ASom    G    A        0      0        2 
  11 chr11_26870589     HCab    G    A        1      2        2 
  11 chr11_26870589     HPrz    G    A        1      2        2 
  11 chr11_26870589     ZBoe    G    A        0      0        2 
  11 chr11_26870589     ZGre    G    A        0      0        2 
  11 chr11_26870589     ZHar    G    A        0      0        2 
  11 chr11_26870589   Sample    G    A        0      0        2 
  11 chr11_26873670     AAsi    G    C        0      0        2 
  11 chr11_26873670     AKia    G    C        0      0        2 
  11 chr11_26873670     AOna    G    C        0      0        2 
  11 chr11_26873670     ASom    G    C        0      0        2 
  11 chr11_26873670     HCab    G    C      0.5      1        2 
  11 chr11_26873670     HPrz    G    C        1      2        2 
  11 chr11_26873670     ZBoe    G    C        0      0        2 
  11 chr11_26873670     ZGre    G    C        0      0        2 
  11 chr11_26873670     ZHar    G    C        0      0        2 
  11 chr11_26873670   Sample    G    C        0      0        2 
  11 chr11_26875843     AAsi    C    G        0      0        2 
  11 chr11_26875843     AKia    C    G        1      2        2 
  11 chr11_26875843     AOna    C    G        0      0        2 
  11 chr11_26875843     ASom    C    G        0      0        2 
  11 chr11_26875843     HCab    C    G        0      0        2 
  11 chr11_26875843     HPrz    C    G        0      0        2 
  11 chr11_26875843     ZBoe    C    G        0      0        2 
  11 chr11_26875843     ZGre    C    G        0      0        2 
  11 chr11_26875843     ZHar    C    G        0      0        2 
  11 chr11_26875843   Sample    C    G        0      0        2 
  11 chr11_26879214     AAsi    A    G        0      0        2 
  11 chr11_26879214     AKia    A    G        0      0        2 
  11 chr11_26879214     AOna    A    G        0      0        2 
  11 chr11_26879214     ASom    A    G        0      0        2 
  11 chr11_26879214     HCab    A    G        0      0        2 
  11 chr11_26879214     HPrz    A    G        0      0        2 
  11 chr11_26879214     ZBoe    A    G      0.5      1        2 
  11 chr11_26879214     ZGre    A    G        0      0        2 
  11 chr11_26879214     ZHar    A    G        0      0        2 
  11 chr11_26879214   Sample    A    G        0      0        2 
  11 chr11_26880096     AAsi    C    T        0      0        2 
  11 chr11_26880096     AKia    C    T        0      0        2 
  11 chr11_26880096     AOna    C    T        1      2        2 
  11 chr11_26880096     ASom    C    T        0      0        2 
  11 chr11_26880096     HCab    C    T        0      0        2 
  11 chr11_26880096     HPrz    C    T        0      0        2 
  11 chr11_26880096     ZBoe    C    T        0      0        2 
  11 chr11_26880096     ZGre    C    T        0      0        2 
  11 chr11_26880096     ZHar    C    T        0      0        2 
  11 chr11_26880096   Sample    C    T        0      0        2 
  11 chr11_26883469     AAsi    T    C        0      0        2 
  11 chr11_26883469     AKia    T    C        1      2        2 
  11 chr11_26883469     AOna    T    C        0      0        2 
  11 chr11_26883469     ASom    T    C        0      0        2 
  11 chr11_26883469     HCab    T    C        0      0        2 
  11 chr11_26883469     HPrz    T    C        0      0        2 
  11 chr11_26883469     ZBoe    T    C        0      0        2 
  11 chr11_26883469     ZGre    T    C        0      0        2 
  11 chr11_26883469     ZHar    T    C        0      0        2 
  11 chr11_26883469   Sample    T    C        0      0        2 
  11 chr11_26891234     AAsi    A    C        0      0        2 
  11 chr11_26891234     AKia    A    C        0      0        2 
  11 chr11_26891234     AOna    A    C        0      0        2 
  11 chr11_26891234     ASom    A    C        0      0        2 
  11 chr11_26891234     HCab    A    C        0      0        2 
  11 chr11_26891234     HPrz    A    C        0      0        2 
  11 chr11_26891234     ZBoe    A    C        0      0        2 
  11 chr11_26891234     ZGre    A    C      0.5      1        2 
  11 chr11_26891234     ZHar    A    C        0      0        2 
  11 chr11_26891234   Sample    A    C        0      0        2 
  11 chr11_26894817     AAsi    G    A        0      0        2 
  11 chr11_26894817     AKia    G    A        0      0        2 
  11 chr11_26894817     AOna    G    A        0      0        2 
  11 chr11_26894817     ASom    G    A        0      0        2 
  11 chr11_26894817     HCab    G    A        0      0        2 
  11 chr11_26894817     HPrz    G    A        0      0        2 
  11 chr11_26894817     ZBoe    G    A        0      0        2 
  11 chr11_26894817     ZGre    G    A        0      0        2 
  11 chr11_26894817     ZHar    G    A      0.5      1        2 
  11 chr11_26894817   Sample    G    A        0      0        2 
  11 chr11_26903816     AAsi    T    C        0      0        2 
  11 chr11_26903816     AKia    T    C        0      0        2 
  11 chr11_26903816     AOna    T    C        0      0        2 
  11 chr11_26903816     ASom    T    C        0      0        2 
  11 chr11_26903816     HCab    T    C        0      0        2 
  11 chr11_26903816     HPrz    T    C        0      0        2 
  11 chr11_26903816     ZBoe    T    C        1      2        2 
  11 chr11_26903816     ZGre    T    C        1      2        2 
  11 chr11_26903816     ZHar    T    C        1      2        2 
  11 chr11_26903816   Sample    T    C        0      0        2 
  11 chr11_26906102     AAsi    C    T        0      0        2 
  11 chr11_26906102     AKia    C    T        0      0        2 
  11 chr11_26906102     AOna    C    T        0      0        2 
  11 chr11_26906102     ASom    C    T        0      0        2 
  11 chr11_26906102     HCab    C    T        1      2        2 
  11 chr11_26906102     HPrz    C    T        1      2        2 
  11 chr11_26906102     ZBoe    C    T        0      0        2 
  11 chr11_26906102     ZGre    C    T        0      0        2 
  11 chr11_26906102     ZHar    C    T        0      0        2 
  11 chr11_26906102   Sample    C    T        0      0        2 
  11 chr11_26907978     AAsi    T    C        0      0        2 
  11 chr11_26907978     AKia    T    C        0      0        2 
  11 chr11_26907978     AOna    T    C        0      0        2 
  11 chr11_26907978     ASom    T    C        0      0        2 
  11 chr11_26907978     HCab    T    C        0      0        2 
  11 chr11_26907978     HPrz    T    C        0      0        2 
  11 chr11_26907978     ZBoe    T    C      0.5      1        2 
  11 chr11_26907978     ZGre    T    C        0      0        2 
  11 chr11_26907978     ZHar    T    C        0      0        2 
  11 chr11_26907978   Sample    T    C        0      0        2 
  11 chr11_26908445     AAsi    A    C      0.5      1        2 
  11 chr11_26908445     AKia    A    C        1      2        2 
  11 chr11_26908445     AOna    A    C        0      0        2 
  11 chr11_26908445     ASom    A    C        1      2        2 
  11 chr11_26908445     HCab    A    C        0      0        2 
  11 chr11_26908445     HPrz    A    C        0      0        2 
  11 chr11_26908445     ZBoe    A    C        0      0        2 
  11 chr11_26908445     ZGre    A    C        0      0        2 
  11 chr11_26908445     ZHar    A    C        0      0        2 
  11 chr11_26908445   Sample    A    C        0      0        2 
  11 chr11_26927974     AAsi    C    T        0      0        2 
  11 chr11_26927974     AKia    C    T        0      0        2 
  11 chr11_26927974     AOna    C    T        0      0        2 
  11 chr11_26927974     ASom    C    T        0      0        2 
  11 chr11_26927974     HCab    C    T      0.5      1        2 
  11 chr11_26927974     HPrz    C    T        0      0        2 
  11 chr11_26927974     ZBoe    C    T        0      0        2 
  11 chr11_26927974     ZGre    C    T        0      0        2 
  11 chr11_26927974     ZHar    C    T        0      0        2 
  11 chr11_26927974   Sample    C    T        0      0        2 
  11 chr11_26930911     AAsi    C    T        0      0        2 
  11 chr11_26930911     AKia    C    T        0      0        2 
  11 chr11_26930911     AOna    C    T        0      0        2 
  11 chr11_26930911     ASom    C    T        0      0        2 
  11 chr11_26930911     HCab    C    T        0      0        2 
  11 chr11_26930911     HPrz    C    T        0      0        2 
  11 chr11_26930911     ZBoe    C    T        0      0        2 
  11 chr11_26930911     ZGre    C    T        1      2        2 
  11 chr11_26930911     ZHar    C    T        0      0        2 
  11 chr11_26930911   Sample    C    T        0      0        2 
  11 chr11_26931115     AAsi    C    T        0      0        2 
  11 chr11_26931115     AKia    C    T        0      0        2 
  11 chr11_26931115     AOna    C    T        0      0        2 
  11 chr11_26931115     ASom    C    T        0      0        2 
  11 chr11_26931115     HCab    C    T        0      0        2 
  11 chr11_26931115     HPrz    C    T        0      0        2 
  11 chr11_26931115     ZBoe    C    T        0      0        2 
  11 chr11_26931115     ZGre    C    T        0      0        2 
  11 chr11_26931115     ZHar    C    T        1      2        2 
  11 chr11_26931115   Sample    C    T        0      0        2 
  11 chr11_26932172     AAsi    T    G        0      0        2 
  11 chr11_26932172     AKia    T    G        0      0        2 
  11 chr11_26932172     AOna    T    G        0      0        2 
  11 chr11_26932172     ASom    T    G        0      0        2 
  11 chr11_26932172     HCab    T    G        0      0        2 
  11 chr11_26932172     HPrz    T    G        0      0        2 
  11 chr11_26932172     ZBoe    T    G        1      2        2 
  11 chr11_26932172     ZGre    T    G        0      0        2 
  11 chr11_26932172     ZHar    T    G        0      0        2 
  11 chr11_26932172   Sample    T    G        0      0        2 
  11 chr11_26934707     AAsi    A    G        0      0        2 
  11 chr11_26934707     AKia    A    G        0      0        2 
  11 chr11_26934707     AOna    A    G        0      0        2 
  11 chr11_26934707     ASom    A    G        0      0        2 
  11 chr11_26934707     HCab    A    G        0      0        2 
  11 chr11_26934707     HPrz    A    G        0      0        2 
  11 chr11_26934707     ZBoe    A    G        0      0        2 
  11 chr11_26934707     ZGre    A    G        0      0        2 
  11 chr11_26934707     ZHar    A    G        1      2        2 
  11 chr11_26934707   Sample    A    G        0      0        2 
  11 chr11_26940438     AAsi    T    C        0      0        2 
  11 chr11_26940438     AKia    T    C        0      0        2 
  11 chr11_26940438     AOna    T    C        0      0        2 
  11 chr11_26940438     ASom    T    C        0      0        2 
  11 chr11_26940438     HCab    T    C        0      0        2 
  11 chr11_26940438     HPrz    T    C        0      0        2 
  11 chr11_26940438     ZBoe    T    C        1      2        2 
  11 chr11_26940438     ZGre    T    C        1      2        2 
  11 chr11_26940438     ZHar    T    C        1      2        2 
  11 chr11_26940438   Sample    T    C        0      0        2 
  11 chr11_26949999     AAsi    G    A        0      0        2 
  11 chr11_26949999     AKia    G    A        0      0        2 
  11 chr11_26949999     AOna    G    A        0      0        2 
  11 chr11_26949999     ASom    G    A        0      0        2 
  11 chr11_26949999     HCab    G    A        1      2        2 
  11 chr11_26949999     HPrz    G    A        1      2        2 
  11 chr11_26949999     ZBoe    G    A        0      0        2 
  11 chr11_26949999     ZGre    G    A        0      0        2 
  11 chr11_26949999     ZHar    G    A        0      0        2 
  11 chr11_26949999   Sample    G    A        0      0        2 
  11 chr11_26951586     AAsi    T    C        0      0        2 
  11 chr11_26951586     AKia    T    C        0      0        2 
  11 chr11_26951586     AOna    T    C        0      0        2 
  11 chr11_26951586     ASom    T    C        0      0        2 
  11 chr11_26951586     HCab    T    C        1      2        2 
  11 chr11_26951586     HPrz    T    C        1      2        2 
  11 chr11_26951586     ZBoe    T    C        0      0        2 
  11 chr11_26951586     ZGre    T    C        0      0        2 
  11 chr11_26951586     ZHar    T    C        0      0        2 
  11 chr11_26951586   Sample    T    C        0      0        2 
  11 chr11_26965748     AAsi    A    G        0      0        2 
  11 chr11_26965748     AKia    A    G        0      0        2 
  11 chr11_26965748     AOna    A    G        0      0        2 
  11 chr11_26965748     ASom    A    G        0      0        2 
  11 chr11_26965748     HCab    A    G        0      0        2 
  11 chr11_26965748     HPrz    A    G        0      0        2 
  11 chr11_26965748     ZBoe    A    G        0      0        2 
  11 chr11_26965748     ZGre    A    G        0      0        2 
  11 chr11_26965748     ZHar    A    G        1      2        2 
  11 chr11_26965748   Sample    A    G        0      0        2 
  11 chr11_26967409     AAsi    T    G        0      0        2 
  11 chr11_26967409     AKia    T    G        0      0        2 
  11 chr11_26967409     AOna    T    G        0      0        2 
  11 chr11_26967409     ASom    T    G        0      0        2 
  11 chr11_26967409     HCab    T    G        0      0        2 
  11 chr11_26967409     HPrz    T    G        0      0        2 
  11 chr11_26967409     ZBoe    T    G        0      0        2 
  11 chr11_26967409     ZGre    T    G        1      2        2 
  11 chr11_26967409     ZHar    T    G        0      0        2 
  11 chr11_26967409   Sample    T    G        0      0        2 
  11 chr11_26969037     AAsi    A    G        0      0        2 
  11 chr11_26969037     AKia    A    G        0      0        2 
  11 chr11_26969037     AOna    A    G        0      0        2 
  11 chr11_26969037     ASom    A    G        0      0        2 
  11 chr11_26969037     HCab    A    G        0      0        2 
  11 chr11_26969037     HPrz    A    G        0      0        2 
  11 chr11_26969037     ZBoe    A    G        0      0        2 
  11 chr11_26969037     ZGre    A    G        0      0        2 
  11 chr11_26969037     ZHar    A    G        1      2        2 
  11 chr11_26969037   Sample    A    G        0      0        2 
  11 chr11_26973921     AAsi    C    T        0      0        2 
  11 chr11_26973921     AKia    C    T        0      0        2 
  11 chr11_26973921     AOna    C    T        0      0        2 
  11 chr11_26973921     ASom    C    T        0      0        2 
  11 chr11_26973921     HCab    C    T        0      0        2 
  11 chr11_26973921     HPrz    C    T        0      0        2 
  11 chr11_26973921     ZBoe    C    T        0      0        2 
  11 chr11_26973921     ZGre    C    T        0      0        2 
  11 chr11_26973921     ZHar    C    T        1      2        2 
  11 chr11_26973921   Sample    C    T        0      0        2 
  11 chr11_26983128     AAsi    A    G        0      0        2 
  11 chr11_26983128     AKia    A    G        0      0        2 
  11 chr11_26983128     AOna    A    G        0      0        2 
  11 chr11_26983128     ASom    A    G        0      0        2 
  11 chr11_26983128     HCab    A    G        0      0        2 
  11 chr11_26983128     HPrz    A    G        0      0        2 
  11 chr11_26983128     ZBoe    A    G        0      0        2 
  11 chr11_26983128     ZGre    A    G        0      0        2 
  11 chr11_26983128     ZHar    A    G        1      2        2 
  11 chr11_26983128   Sample    A    G        0      0        2 
  11 chr11_26988907     AAsi    G    A        0      0        2 
  11 chr11_26988907     AKia    G    A        1      2        2 
  11 chr11_26988907     AOna    G    A        0      0        2 
  11 chr11_26988907     ASom    G    A        0      0        2 
  11 chr11_26988907     HCab    G    A        0      0        2 
  11 chr11_26988907     HPrz    G    A        0      0        2 
  11 chr11_26988907     ZBoe    G    A        0      0        2 
  11 chr11_26988907     ZGre    G    A        0      0        2 
  11 chr11_26988907     ZHar    G    A        0      0        2 
  11 chr11_26988907   Sample    G    A        0      0        2 
  11 chr11_26998825     AAsi    T    G        0      0        2 
  11 chr11_26998825     AKia    T    G        0      0        2 
  11 chr11_26998825     AOna    T    G        0      0        2 
  11 chr11_26998825     ASom    T    G        0      0        2 
  11 chr11_26998825     HCab    T    G      0.5      1        2 
  11 chr11_26998825     HPrz    T    G        1      2        2 
  11 chr11_26998825     ZBoe    T    G        0      0        2 
  11 chr11_26998825     ZGre    T    G        0      0        2 
  11 chr11_26998825     ZHar    T    G        0      0        2 
  11 chr11_26998825   Sample    T    G        0      0        2 
  11 chr11_27002688     AAsi    A    C        0      0        2 
  11 chr11_27002688     AKia    A    C        0      0        2 
  11 chr11_27002688     AOna    A    C        0      0        2 
  11 chr11_27002688     ASom    A    C        0      0        2 
  11 chr11_27002688     HCab    A    C        0      0        2 
  11 chr11_27002688     HPrz    A    C        0      0        2 
  11 chr11_27002688     ZBoe    A    C        1      2        2 
  11 chr11_27002688     ZGre    A    C        1      2        2 
  11 chr11_27002688     ZHar    A    C        0      0        2 
  11 chr11_27002688   Sample    A    C        0      0        2 
  11 chr11_27008575     AAsi    T    C        0      0        2 
  11 chr11_27008575     AKia    T    C        0      0        2 
  11 chr11_27008575     AOna    T    C        0      0        2 
  11 chr11_27008575     ASom    T    C        0      0        2 
  11 chr11_27008575     HCab    T    C        0      0        2 
  11 chr11_27008575     HPrz    T    C        0      0        2 
  11 chr11_27008575     ZBoe    T    C        0      0        2 
  11 chr11_27008575     ZGre    T    C      0.5      1        2 
  11 chr11_27008575     ZHar    T    C        0      0        2 
  11 chr11_27008575   Sample    T    C        0      0        2 
  11 chr11_27010295     AAsi    T    C      0.5      1        2 
  11 chr11_27010295     AKia    T    C        0      0        2 
  11 chr11_27010295     AOna    T    C        0      0        2 
  11 chr11_27010295     ASom    T    C        0      0        2 
  11 chr11_27010295     HCab    T    C        0      0        2 
  11 chr11_27010295     HPrz    T    C        0      0        2 
  11 chr11_27010295     ZBoe    T    C        0      0        2 
  11 chr11_27010295     ZGre    T    C        0      0        2 
  11 chr11_27010295     ZHar    T    C        0      0        2 
  11 chr11_27010295   Sample    T    C        0      0        2 
  11 chr11_27014297     AAsi    A    G        0      0        2 
  11 chr11_27014297     AKia    A    G        0      0        2 
  11 chr11_27014297     AOna    A    G        0      0        2 
  11 chr11_27014297     ASom    A    G        0      0        2 
  11 chr11_27014297     HCab    A    G        0      0        2 
  11 chr11_27014297     HPrz    A    G        0      0        2 
  11 chr11_27014297     ZBoe    A    G      0.5      1        2 
  11 chr11_27014297     ZGre    A    G        0      0        2 
  11 chr11_27014297     ZHar    A    G        0      0        2 
  11 chr11_27014297   Sample    A    G        0      0        2 
  11 chr11_27014478     AAsi    A    G        0      0        2 
  11 chr11_27014478     AKia    A    G        0      0        2 
  11 chr11_27014478     AOna    A    G        0      0        2 
  11 chr11_27014478     ASom    A    G        0      0        2 
  11 chr11_27014478     HCab    A    G        0      0        2 
  11 chr11_27014478     HPrz    A    G        0      0        2 
  11 chr11_27014478     ZBoe    A    G        0      0        2 
  11 chr11_27014478     ZGre    A    G        0      0        2 
  11 chr11_27014478     ZHar    A    G        1      2        2 
  11 chr11_27014478   Sample    A    G        0      0        2 
  11 chr11_27017182     AAsi    A    G        0      0        2 
  11 chr11_27017182     AKia    A    G        0      0        2 
  11 chr11_27017182     AOna    A    G        0      0        2 
  11 chr11_27017182     ASom    A    G        0      0        2 
  11 chr11_27017182     HCab    A    G        0      0        2 
  11 chr11_27017182     HPrz    A    G        0      0        2 
  11 chr11_27017182     ZBoe    A    G      0.5      1        2 
  11 chr11_27017182     ZGre    A    G        0      0        2 
  11 chr11_27017182     ZHar    A    G        0      0        2 
  11 chr11_27017182   Sample    A    G        0      0        2 
  11 chr11_27022582     AAsi    C    T        0      0        2 
  11 chr11_27022582     AKia    C    T        0      0        2 
  11 chr11_27022582     AOna    C    T        0      0        2 
  11 chr11_27022582     ASom    C    T        0      0        2 
  11 chr11_27022582     HCab    C    T        0      0        2 
  11 chr11_27022582     HPrz    C    T        0      0        2 
  11 chr11_27022582     ZBoe    C    T      0.5      1        2 
  11 chr11_27022582     ZGre    C    T        0      0        2 
  11 chr11_27022582     ZHar    C    T        0      0        2 
  11 chr11_27022582   Sample    C    T        0      0        2 
  11 chr11_27026016     AAsi    C    A        0      0        2 
  11 chr11_27026016     AKia    C    A        1      2        2 
  11 chr11_27026016     AOna    C    A        0      0        2 
  11 chr11_27026016     ASom    C    A        0      0        2 
  11 chr11_27026016     HCab    C    A        0      0        2 
  11 chr11_27026016     HPrz    C    A        0      0        2 
  11 chr11_27026016     ZBoe    C    A        0      0        2 
  11 chr11_27026016     ZGre    C    A        0      0        2 
  11 chr11_27026016     ZHar    C    A        0      0        2 
  11 chr11_27026016   Sample    C    A        0      0        2 
  11 chr11_27026317     AAsi    A    G        0      0        2 
  11 chr11_27026317     AKia    A    G        0      0        2 
  11 chr11_27026317     AOna    A    G        0      0        2 
  11 chr11_27026317     ASom    A    G        0      0        2 
  11 chr11_27026317     HCab    A    G        0      0        2 
  11 chr11_27026317     HPrz    A    G        0      0        2 
  11 chr11_27026317     ZBoe    A    G      0.5      1        2 
  11 chr11_27026317     ZGre    A    G        0      0        2 
  11 chr11_27026317     ZHar    A    G        0      0        2 
  11 chr11_27026317   Sample    A    G        0      0        2 
  11 chr11_27028842     AAsi    A    G        0      0        2 
  11 chr11_27028842     AKia    A    G        0      0        2 
  11 chr11_27028842     AOna    A    G        1      2        2 
  11 chr11_27028842     ASom    A    G        0      0        2 
  11 chr11_27028842     HCab    A    G        0      0        2 
  11 chr11_27028842     HPrz    A    G        0      0        2 
  11 chr11_27028842     ZBoe    A    G        0      0        2 
  11 chr11_27028842     ZGre    A    G        0      0        2 
  11 chr11_27028842     ZHar    A    G        0      0        2 
  11 chr11_27028842   Sample    A    G        0      0        2 
  11 chr11_27036069     AAsi    T    C        0      0        2 
  11 chr11_27036069     AKia    T    C        0      0        2 
  11 chr11_27036069     AOna    T    C        0      0        2 
  11 chr11_27036069     ASom    T    C        0      0        2 
  11 chr11_27036069     HCab    T    C      0.5      1        2 
  11 chr11_27036069     HPrz    T    C        1      2        2 
  11 chr11_27036069     ZBoe    T    C        0      0        2 
  11 chr11_27036069     ZGre    T    C        0      0        2 
  11 chr11_27036069     ZHar    T    C        0      0        2 
  11 chr11_27036069   Sample    T    C        0      0        2 
  11 chr11_27040298     AAsi    G    T        0      0        2 
  11 chr11_27040298     AKia    G    T        0      0        2 
  11 chr11_27040298     AOna    G    T        0      0        2 
  11 chr11_27040298     ASom    G    T        0      0        2 
  11 chr11_27040298     HCab    G    T        0      0        2 
  11 chr11_27040298     HPrz    G    T        0      0        2 
  11 chr11_27040298     ZBoe    G    T      0.5      1        2 
  11 chr11_27040298     ZGre    G    T        0      0        2 
  11 chr11_27040298     ZHar    G    T        0      0        2 
  11 chr11_27040298   Sample    G    T        0      0        2 
  11 chr11_27041616     AAsi    C    A        0      0        2 
  11 chr11_27041616     AKia    C    A        0      0        2 
  11 chr11_27041616     AOna    C    A        1      2        2 
  11 chr11_27041616     ASom    C    A        0      0        2 
  11 chr11_27041616     HCab    C    A        0      0        2 
  11 chr11_27041616     HPrz    C    A        0      0        2 
  11 chr11_27041616     ZBoe    C    A        0      0        2 
  11 chr11_27041616     ZGre    C    A        0      0        2 
  11 chr11_27041616     ZHar    C    A        0      0        2 
  11 chr11_27041616   Sample    C    A        0      0        2 
  11 chr11_27043760     AAsi    T    C        0      0        2 
  11 chr11_27043760     AKia    T    C        0      0        2 
  11 chr11_27043760     AOna    T    C        0      0        2 
  11 chr11_27043760     ASom    T    C        0      0        2 
  11 chr11_27043760     HCab    T    C      0.5      1        2 
  11 chr11_27043760     HPrz    T    C        0      0        2 
  11 chr11_27043760     ZBoe    T    C        0      0        2 
  11 chr11_27043760     ZGre    T    C        0      0        2 
  11 chr11_27043760     ZHar    T    C        0      0        2 
  11 chr11_27043760   Sample    T    C        0      0        2 
  11 chr11_27056323     AAsi    C    A        0      0        2 
  11 chr11_27056323     AKia    C    A        0      0        2 
  11 chr11_27056323     AOna    C    A        0      0        2 
  11 chr11_27056323     ASom    C    A        0      0        2 
  11 chr11_27056323     HCab    C    A        0      0        2 
  11 chr11_27056323     HPrz    C    A        0      0        2 
  11 chr11_27056323     ZBoe    C    A      0.5      1        2 
  11 chr11_27056323     ZGre    C    A        0      0        2 
  11 chr11_27056323     ZHar    C    A        0      0        2 
  11 chr11_27056323   Sample    C    A        0      0        2 
  11 chr11_27063571     AAsi    A    G        1      2        2 
  11 chr11_27063571     AKia    A    G        0      0        2 
  11 chr11_27063571     AOna    A    G        0      0        2 
  11 chr11_27063571     ASom    A    G        1      2        2 
  11 chr11_27063571     HCab    A    G        0      0        2 
  11 chr11_27063571     HPrz    A    G        0      0        2 
  11 chr11_27063571     ZBoe    A    G        0      0        2 
  11 chr11_27063571     ZGre    A    G        0      0        2 
  11 chr11_27063571     ZHar    A    G        0      0        2 
  11 chr11_27063571   Sample    A    G        1      2        2 
  11 chr11_27064946     AAsi    C    G        0      0        2 
  11 chr11_27064946     AKia    C    G      0.5      1        2 
  11 chr11_27064946     AOna    C    G        0      0        2 
  11 chr11_27064946     ASom    C    G        0      0        2 
  11 chr11_27064946     HCab    C    G        0      0        2 
  11 chr11_27064946     HPrz    C    G        0      0        2 
  11 chr11_27064946     ZBoe    C    G        0      0        2 
  11 chr11_27064946     ZGre    C    G        0      0        2 
  11 chr11_27064946     ZHar    C    G        0      0        2 
  11 chr11_27064946   Sample    C    G        0      0        2 
  11 chr11_27067275     AAsi    C    T        0      0        2 
  11 chr11_27067275     AKia    C    T        0      0        2 
  11 chr11_27067275     AOna    C    T        0      0        2 
  11 chr11_27067275     ASom    C    T        0      0        2 
  11 chr11_27067275     HCab    C    T        1      2        2 
  11 chr11_27067275     HPrz    C    T        1      2        2 
  11 chr11_27067275     ZBoe    C    T        0      0        2 
  11 chr11_27067275     ZGre    C    T        0      0        2 
  11 chr11_27067275     ZHar    C    T        0      0        2 
  11 chr11_27067275   Sample    C    T        0      0        2 
  11 chr11_27067954     AAsi    C    T        0      0        2 
  11 chr11_27067954     AKia    C    T        0      0        2 
  11 chr11_27067954     AOna    C    T        0      0        2 
  11 chr11_27067954     ASom    C    T        0      0        2 
  11 chr11_27067954     HCab    C    T        1      2        2 
  11 chr11_27067954     HPrz    C    T        1      2        2 
  11 chr11_27067954     ZBoe    C    T        0      0        2 
  11 chr11_27067954     ZGre    C    T        0      0        2 
  11 chr11_27067954     ZHar    C    T        0      0        2 
  11 chr11_27067954   Sample    C    T        0      0        2 
  11 chr11_27068845     AAsi    T    C        0      0        2 
  11 chr11_27068845     AKia    T    C        0      0        2 
  11 chr11_27068845     AOna    T    C        0      0        2 
  11 chr11_27068845     ASom    T    C        0      0        2 
  11 chr11_27068845     HCab    T    C      0.5      1        2 
  11 chr11_27068845     HPrz    T    C        1      2        2 
  11 chr11_27068845     ZBoe    T    C        0      0        2 
  11 chr11_27068845     ZGre    T    C        0      0        2 
  11 chr11_27068845     ZHar    T    C        0      0        2 
  11 chr11_27068845   Sample    T    C        0      0        2 
  11 chr11_27075355     AAsi    T    C        1      2        2 
  11 chr11_27075355     AKia    T    C        0      0        2 
  11 chr11_27075355     AOna    T    C        0      0        2 
  11 chr11_27075355     ASom    T    C        0      0        2 
  11 chr11_27075355     HCab    T    C        0      0        2 
  11 chr11_27075355     HPrz    T    C        0      0        2 
  11 chr11_27075355     ZBoe    T    C        0      0        2 
  11 chr11_27075355     ZGre    T    C        0      0        2 
  11 chr11_27075355     ZHar    T    C        0      0        2 
  11 chr11_27075355   Sample    T    C        1      2        2 
  11 chr11_27075432     AAsi    C    A        0      0        2 
  11 chr11_27075432     AKia    C    A        0      0        2 
  11 chr11_27075432     AOna    C    A        0      0        2 
  11 chr11_27075432     ASom    C    A        0      0        2 
  11 chr11_27075432     HCab    C    A        0      0        2 
  11 chr11_27075432     HPrz    C    A        0      0        2 
  11 chr11_27075432     ZBoe    C    A        0      0        2 
  11 chr11_27075432     ZGre    C    A        0      0        2 
  11 chr11_27075432     ZHar    C    A      0.5      1        2 
  11 chr11_27075432   Sample    C    A        0      0        2 
  11 chr11_27076618     AAsi    G    C        1      2        2 
  11 chr11_27076618     AKia    G    C        0      0        2 
  11 chr11_27076618     AOna    G    C        0      0        2 
  11 chr11_27076618     ASom    G    C        0      0        2 
  11 chr11_27076618     HCab    G    C        0      0        2 
  11 chr11_27076618     HPrz    G    C        0      0        2 
  11 chr11_27076618     ZBoe    G    C        0      0        2 
  11 chr11_27076618     ZGre    G    C        0      0        2 
  11 chr11_27076618     ZHar    G    C        0      0        2 
  11 chr11_27076618   Sample    G    C        0      0        2 
  11 chr11_27077349     AAsi    G    C        0      0        2 
  11 chr11_27077349     AKia    G    C        0      0        2 
  11 chr11_27077349     AOna    G    C        0      0        2 
  11 chr11_27077349     ASom    G    C        0      0        2 
  11 chr11_27077349     HCab    G    C        0      0        2 
  11 chr11_27077349     HPrz    G    C        0      0        2 
  11 chr11_27077349     ZBoe    G    C      0.5      1        2 
  11 chr11_27077349     ZGre    G    C        0      0        2 
  11 chr11_27077349     ZHar    G    C        0      0        2 
  11 chr11_27077349   Sample    G    C        0      0        2 
  11 chr11_27079952     AAsi    T    G        0      0        2 
  11 chr11_27079952     AKia    T    G        0      0        2 
  11 chr11_27079952     AOna    T    G        0      0        2 
  11 chr11_27079952     ASom    T    G        0      0        2 
  11 chr11_27079952     HCab    T    G        0      0        2 
  11 chr11_27079952     HPrz    T    G        0      0        2 
  11 chr11_27079952     ZBoe    T    G        0      0        2 
  11 chr11_27079952     ZGre    T    G        0      0        2 
  11 chr11_27079952     ZHar    T    G      0.5      1        2 
  11 chr11_27079952   Sample    T    G        0      0        2 
  11 chr11_27089506     AAsi    C    G        0      0        2 
  11 chr11_27089506     AKia    C    G        0      0        2 
  11 chr11_27089506     AOna    C    G        0      0        2 
  11 chr11_27089506     ASom    C    G        0      0        2 
  11 chr11_27089506     HCab    C    G        0      0        2 
  11 chr11_27089506     HPrz    C    G        0      0        2 
  11 chr11_27089506     ZBoe    C    G      0.5      1        2 
  11 chr11_27089506     ZGre    C    G        1      2        2 
  11 chr11_27089506     ZHar    C    G        0      0        2 
  11 chr11_27089506   Sample    C    G        0      0        2 
  11 chr11_27090990     AAsi    C    G        0      0        2 
  11 chr11_27090990     AKia    C    G        0      0        2 
  11 chr11_27090990     AOna    C    G        0      0        2 
  11 chr11_27090990     ASom    C    G        0      0        2 
  11 chr11_27090990     HCab    C    G      0.5      1        2 
  11 chr11_27090990     HPrz    C    G        1      2        2 
  11 chr11_27090990     ZBoe    C    G        0      0        2 
  11 chr11_27090990     ZGre    C    G        0      0        2 
  11 chr11_27090990     ZHar    C    G        0      0        2 
  11 chr11_27090990   Sample    C    G        0      0        2 
  11 chr11_27091038     AAsi    C    T        1      2        2 
  11 chr11_27091038     AKia    C    T        0      0        2 
  11 chr11_27091038     AOna    C    T        0      0        2 
  11 chr11_27091038     ASom    C    T        1      2        2 
  11 chr11_27091038     HCab    C    T        0      0        2 
  11 chr11_27091038     HPrz    C    T        0      0        2 
  11 chr11_27091038     ZBoe    C    T        0      0        2 
  11 chr11_27091038     ZGre    C    T        0      0        2 
  11 chr11_27091038     ZHar    C    T        0      0        2 
  11 chr11_27091038   Sample    C    T        1      2        2 
  11 chr11_27091264     AAsi    T    C        0      0        2 
  11 chr11_27091264     AKia    T    C        0      0        2 
  11 chr11_27091264     AOna    T    C        0      0        2 
  11 chr11_27091264     ASom    T    C        0      0        2 
  11 chr11_27091264     HCab    T    C        0      0        2 
  11 chr11_27091264     HPrz    T    C        0      0        2 
  11 chr11_27091264     ZBoe    T    C      0.5      1        2 
  11 chr11_27091264     ZGre    T    C        0      0        2 
  11 chr11_27091264     ZHar    T    C        0      0        2 
  11 chr11_27091264   Sample    T    C        0      0        2 
  11 chr11_27093875     AAsi    A    C        0      0        2 
  11 chr11_27093875     AKia    A    C        0      0        2 
  11 chr11_27093875     AOna    A    C        0      0        2 
  11 chr11_27093875     ASom    A    C        0      0        2 
  11 chr11_27093875     HCab    A    C        0      0        2 
  11 chr11_27093875     HPrz    A    C        0      0        2 
  11 chr11_27093875     ZBoe    A    C        0      0        2 
  11 chr11_27093875     ZGre    A    C      0.5      1        2 
  11 chr11_27093875     ZHar    A    C        0      0        2 
  11 chr11_27093875   Sample    A    C        0      0        2 
  11 chr11_27098595     AAsi    G    C        0      0        2 
  11 chr11_27098595     AKia    G    C        0      0        2 
  11 chr11_27098595     AOna    G    C        0      0        2 
  11 chr11_27098595     ASom    G    C        0      0        2 
  11 chr11_27098595     HCab    G    C        1      2        2 
  11 chr11_27098595     HPrz    G    C        1      2        2 
  11 chr11_27098595     ZBoe    G    C        0      0        2 
  11 chr11_27098595     ZGre    G    C        0      0        2 
  11 chr11_27098595     ZHar    G    C        0      0        2 
  11 chr11_27098595   Sample    G    C        0      0        2 
  11 chr11_27100278     AAsi    A    G        0      0        2 
  11 chr11_27100278     AKia    A    G        0      0        2 
  11 chr11_27100278     AOna    A    G        0      0        2 
  11 chr11_27100278     ASom    A    G        0      0        2 
  11 chr11_27100278     HCab    A    G        1      2        2 
  11 chr11_27100278     HPrz    A    G        1      2        2 
  11 chr11_27100278     ZBoe    A    G        0      0        2 
  11 chr11_27100278     ZGre    A    G        1      2        2 
  11 chr11_27100278     ZHar    A    G        0      0        2 
  11 chr11_27100278   Sample    A    G        0      0        2 
  11 chr11_27102025     AAsi    C    A        0      0        2 
  11 chr11_27102025     AKia    C    A        0      0        2 
  11 chr11_27102025     AOna    C    A        0      0        2 
  11 chr11_27102025     ASom    C    A        0      0        2 
  11 chr11_27102025     HCab    C    A        1      2        2 
  11 chr11_27102025     HPrz    C    A        1      2        2 
  11 chr11_27102025     ZBoe    C    A        0      0        2 
  11 chr11_27102025     ZGre    C    A        0      0        2 
  11 chr11_27102025     ZHar    C    A        0      0        2 
  11 chr11_27102025   Sample    C    A        0      0        2 
  11 chr11_27103916     AAsi    A    C        0      0        2 
  11 chr11_27103916     AKia    A    C        0      0        2 
  11 chr11_27103916     AOna    A    C        0      0        2 
  11 chr11_27103916     ASom    A    C        0      0        2 
  11 chr11_27103916     HCab    A    C        1      2        2 
  11 chr11_27103916     HPrz    A    C        1      2        2 
  11 chr11_27103916     ZBoe    A    C        0      0        2 
  11 chr11_27103916     ZGre    A    C        0      0        2 
  11 chr11_27103916     ZHar    A    C        0      0        2 
  11 chr11_27103916   Sample    A    C        0      0        2 
  11 chr11_27105376     AAsi    A    G        0      0        2 
  11 chr11_27105376     AKia    A    G        0      0        2 
  11 chr11_27105376     AOna    A    G        0      0        2 
  11 chr11_27105376     ASom    A    G        0      0        2 
  11 chr11_27105376     HCab    A    G        1      2        2 
  11 chr11_27105376     HPrz    A    G        1      2        2 
  11 chr11_27105376     ZBoe    A    G        0      0        2 
  11 chr11_27105376     ZGre    A    G        0      0        2 
  11 chr11_27105376     ZHar    A    G        0      0        2 
  11 chr11_27105376   Sample    A    G        0      0        2 
  11 chr11_27114331     AAsi    C    T        0      0        2 
  11 chr11_27114331     AKia    C    T        0      0        2 
  11 chr11_27114331     AOna    C    T        0      0        2 
  11 chr11_27114331     ASom    C    T        0      0        2 
  11 chr11_27114331     HCab    C    T        0      0        2 
  11 chr11_27114331     HPrz    C    T        0      0        2 
  11 chr11_27114331     ZBoe    C    T      0.5      1        2 
  11 chr11_27114331     ZGre    C    T        0      0        2 
  11 chr11_27114331     ZHar    C    T        0      0        2 
  11 chr11_27114331   Sample    C    T        0      0        2 
  11 chr11_27115826     AAsi    C    T        0      0        2 
  11 chr11_27115826     AKia    C    T        0      0        2 
  11 chr11_27115826     AOna    C    T        0      0        2 
  11 chr11_27115826     ASom    C    T        0      0        2 
  11 chr11_27115826     HCab    C    T      0.5      1        2 
  11 chr11_27115826     HPrz    C    T        1      2        2 
  11 chr11_27115826     ZBoe    C    T        0      0        2 
  11 chr11_27115826     ZGre    C    T        0      0        2 
  11 chr11_27115826     ZHar    C    T        0      0        2 
  11 chr11_27115826   Sample    C    T        0      0        2 
  11 chr11_27116135     AAsi    T    C        0      0        2 
  11 chr11_27116135     AKia    T    C        0      0        2 
  11 chr11_27116135     AOna    T    C        0      0        2 
  11 chr11_27116135     ASom    T    C        0      0        2 
  11 chr11_27116135     HCab    T    C        0      0        2 
  11 chr11_27116135     HPrz    T    C        0      0        2 
  11 chr11_27116135     ZBoe    T    C        0      0        2 
  11 chr11_27116135     ZGre    T    C      0.5      1        2 
  11 chr11_27116135     ZHar    T    C        0      0        2 
  11 chr11_27116135   Sample    T    C        0      0        2 
  11 chr11_27123146     AAsi    A    G        0      0        2 
  11 chr11_27123146     AKia    A    G        0      0        2 
  11 chr11_27123146     AOna    A    G        0      0        2 
  11 chr11_27123146     ASom    A    G        0      0        2 
  11 chr11_27123146     HCab    A    G        0      0        2 
  11 chr11_27123146     HPrz    A    G        0      0        2 
  11 chr11_27123146     ZBoe    A    G        0      0        2 
  11 chr11_27123146     ZGre    A    G        0      0        2 
  11 chr11_27123146     ZHar    A    G      0.5      1        2 
  11 chr11_27123146   Sample    A    G        0      0        2 
  11 chr11_27134794     AAsi    A    C        0      0        2 
  11 chr11_27134794     AKia    A    C        0      0        2 
  11 chr11_27134794     AOna    A    C        0      0        2 
  11 chr11_27134794     ASom    A    C        0      0        2 
  11 chr11_27134794     HCab    A    C        1      2        2 
  11 chr11_27134794     HPrz    A    C        1      2        2 
  11 chr11_27134794     ZBoe    A    C        0      0        2 
  11 chr11_27134794     ZGre    A    C        0      0        2 
  11 chr11_27134794     ZHar    A    C        0      0        2 
  11 chr11_27134794   Sample    A    C        0      0        2 
  11 chr11_27140602     AAsi    A    G        1      2        2 
  11 chr11_27140602     AKia    A    G        0      0        2 
  11 chr11_27140602     AOna    A    G        0      0        2 
  11 chr11_27140602     ASom    A    G        1      2        2 
  11 chr11_27140602     HCab    A    G        0      0        2 
  11 chr11_27140602     HPrz    A    G        0      0        2 
  11 chr11_27140602     ZBoe    A    G        0      0        2 
  11 chr11_27140602     ZGre    A    G        0      0        2 
  11 chr11_27140602     ZHar    A    G        0      0        2 
  11 chr11_27140602   Sample    A    G        1      2        2 
  11 chr11_27142613     AAsi    T    C        0      0        2 
  11 chr11_27142613     AKia    T    C        1      2        2 
  11 chr11_27142613     AOna    T    C        0      0        2 
  11 chr11_27142613     ASom    T    C        0      0        2 
  11 chr11_27142613     HCab    T    C        0      0        2 
  11 chr11_27142613     HPrz    T    C        0      0        2 
  11 chr11_27142613     ZBoe    T    C        0      0        2 
  11 chr11_27142613     ZGre    T    C        0      0        2 
  11 chr11_27142613     ZHar    T    C        0      0        2 
  11 chr11_27142613   Sample    T    C        0      0        2 
  11 chr11_27144619     AAsi    C    G        0      0        2 
  11 chr11_27144619     AKia    C    G        0      0        2 
  11 chr11_27144619     AOna    C    G        0      0        2 
  11 chr11_27144619     ASom    C    G        0      0        2 
  11 chr11_27144619     HCab    C    G        0      0        2 
  11 chr11_27144619     HPrz    C    G      0.5      1        2 
  11 chr11_27144619     ZBoe    C    G        0      0        2 
  11 chr11_27144619     ZGre    C    G        0      0        2 
  11 chr11_27144619     ZHar    C    G        0      0        2 
  11 chr11_27144619   Sample    C    G        0      0        2 
  11 chr11_27146247     AAsi    C    T        0      0        2 
  11 chr11_27146247     AKia    C    T        0      0        2 
  11 chr11_27146247     AOna    C    T        0      0        2 
  11 chr11_27146247     ASom    C    T        0      0        2 
  11 chr11_27146247     HCab    C    T        1      2        2 
  11 chr11_27146247     HPrz    C    T        1      2        2 
  11 chr11_27146247     ZBoe    C    T        0      0        2 
  11 chr11_27146247     ZGre    C    T        0      0        2 
  11 chr11_27146247     ZHar    C    T        0      0        2 
  11 chr11_27146247   Sample    C    T        0      0        2 
  11 chr11_27147484     AAsi    A    T        0      0        2 
  11 chr11_27147484     AKia    A    T        0      0        2 
  11 chr11_27147484     AOna    A    T        0      0        2 
  11 chr11_27147484     ASom    A    T        0      0        2 
  11 chr11_27147484     HCab    A    T        0      0        2 
  11 chr11_27147484     HPrz    A    T        0      0        2 
  11 chr11_27147484     ZBoe    A    T        0      0        2 
  11 chr11_27147484     ZGre    A    T        0      0        2 
  11 chr11_27147484     ZHar    A    T      0.5      1        2 
  11 chr11_27147484   Sample    A    T        0      0        2 
  11 chr11_27147493     AAsi    A    C        0      0        2 
  11 chr11_27147493     AKia    A    C        0      0        2 
  11 chr11_27147493     AOna    A    C        0      0        2 
  11 chr11_27147493     ASom    A    C        0      0        2 
  11 chr11_27147493     HCab    A    C        1      2        2 
  11 chr11_27147493     HPrz    A    C        1      2        2 
  11 chr11_27147493     ZBoe    A    C        0      0        2 
  11 chr11_27147493     ZGre    A    C        0      0        2 
  11 chr11_27147493     ZHar    A    C        0      0        2 
  11 chr11_27147493   Sample    A    C        0      0        2 
  11 chr11_27151464     AAsi    A    G        0      0        2 
  11 chr11_27151464     AKia    A    G        0      0        2 
  11 chr11_27151464     AOna    A    G        0      0        2 
  11 chr11_27151464     ASom    A    G        0      0        2 
  11 chr11_27151464     HCab    A    G        0      0        2 
  11 chr11_27151464     HPrz    A    G        0      0        2 
  11 chr11_27151464     ZBoe    A    G        0      0        2 
  11 chr11_27151464     ZGre    A    G      0.5      1        2 
  11 chr11_27151464     ZHar    A    G        0      0        2 
  11 chr11_27151464   Sample    A    G        0      0        2 
  11 chr11_27158214     AAsi    A    T        0      0        2 
  11 chr11_27158214     AKia    A    T        0      0        2 
  11 chr11_27158214     AOna    A    T        0      0        2 
  11 chr11_27158214     ASom    A    T        0      0        2 
  11 chr11_27158214     HCab    A    T        0      0        2 
  11 chr11_27158214     HPrz    A    T        0      0        2 
  11 chr11_27158214     ZBoe    A    T        0      0        2 
  11 chr11_27158214     ZGre    A    T        0      0        2 
  11 chr11_27158214     ZHar    A    T      0.5      1        2 
  11 chr11_27158214   Sample    A    T        0      0        2 
  11 chr11_27159385     AAsi    C    G        0      0        2 
  11 chr11_27159385     AKia    C    G        0      0        2 
  11 chr11_27159385     AOna    C    G        0      0        2 
  11 chr11_27159385     ASom    C    G        0      0        2 
  11 chr11_27159385     HCab    C    G        1      2        2 
  11 chr11_27159385     HPrz    C    G        1      2        2 
  11 chr11_27159385     ZBoe    C    G        0      0        2 
  11 chr11_27159385     ZGre    C    G        0      0        2 
  11 chr11_27159385     ZHar    C    G        0      0        2 
  11 chr11_27159385   Sample    C    G        0      0        2 
  11 chr11_27161451     AAsi    T    C        0      0        2 
  11 chr11_27161451     AKia    T    C      0.5      1        2 
  11 chr11_27161451     AOna    T    C        0      0        2 
  11 chr11_27161451     ASom    T    C        0      0        2 
  11 chr11_27161451     HCab    T    C        0      0        2 
  11 chr11_27161451     HPrz    T    C        0      0        2 
  11 chr11_27161451     ZBoe    T    C        1      2        2 
  11 chr11_27161451     ZGre    T    C        1      2        2 
  11 chr11_27161451     ZHar    T    C        1      2        2 
  11 chr11_27161451   Sample    T    C        0      0        2 
  11 chr11_27163326     AAsi    C    T        0      0        2 
  11 chr11_27163326     AKia    C    T        0      0        2 
  11 chr11_27163326     AOna    C    T        0      0        2 
  11 chr11_27163326     ASom    C    T        0      0        2 
  11 chr11_27163326     HCab    C    T        1      2        2 
  11 chr11_27163326     HPrz    C    T        1      2        2 
  11 chr11_27163326     ZBoe    C    T        0      0        2 
  11 chr11_27163326     ZGre    C    T        0      0        2 
  11 chr11_27163326     ZHar    C    T        1      2        2 
  11 chr11_27163326   Sample    C    T        0      0        2 
  11 chr11_27163845     AAsi    C    T        0      0        2 
  11 chr11_27163845     AKia    C    T        0      0        2 
  11 chr11_27163845     AOna    C    T        0      0        2 
  11 chr11_27163845     ASom    C    T        0      0        2 
  11 chr11_27163845     HCab    C    T        0      0        2 
  11 chr11_27163845     HPrz    C    T      0.5      1        2 
  11 chr11_27163845     ZBoe    C    T        0      0        2 
  11 chr11_27163845     ZGre    C    T        0      0        2 
  11 chr11_27163845     ZHar    C    T        0      0        2 
  11 chr11_27163845   Sample    C    T        0      0        2 
  11 chr11_27166435     AAsi    C    T        0      0        2 
  11 chr11_27166435     AKia    C    T        0      0        2 
  11 chr11_27166435     AOna    C    T        0      0        2 
  11 chr11_27166435     ASom    C    T        0      0        2 
  11 chr11_27166435     HCab    C    T        1      2        2 
  11 chr11_27166435     HPrz    C    T        1      2        2 
  11 chr11_27166435     ZBoe    C    T        0      0        2 
  11 chr11_27166435     ZGre    C    T        0      0        2 
  11 chr11_27166435     ZHar    C    T        0      0        2 
  11 chr11_27166435   Sample    C    T        0      0        2 
  11 chr11_27177186     AAsi    C    T        0      0        2 
  11 chr11_27177186     AKia    C    T        0      0        2 
  11 chr11_27177186     AOna    C    T        0      0        2 
  11 chr11_27177186     ASom    C    T        0      0        2 
  11 chr11_27177186     HCab    C    T        0      0        2 
  11 chr11_27177186     HPrz    C    T        0      0        2 
  11 chr11_27177186     ZBoe    C    T        1      2        2 
  11 chr11_27177186     ZGre    C    T        1      2        2 
  11 chr11_27177186     ZHar    C    T        1      2        2 
  11 chr11_27177186   Sample    C    T        0      0        2 
  11 chr11_27178097     AAsi    G    C        0      0        2 
  11 chr11_27178097     AKia    G    C        0      0        2 
  11 chr11_27178097     AOna    G    C        0      0        2 
  11 chr11_27178097     ASom    G    C        0      0        2 
  11 chr11_27178097     HCab    G    C        0      0        2 
  11 chr11_27178097     HPrz    G    C        0      0        2 
  11 chr11_27178097     ZBoe    G    C        0      0        2 
  11 chr11_27178097     ZGre    G    C        0      0        2 
  11 chr11_27178097     ZHar    G    C        1      2        2 
  11 chr11_27178097   Sample    G    C        0      0        2 
  11 chr11_27185275     AAsi    G    C        0      0        2 
  11 chr11_27185275     AKia    G    C        0      0        2 
  11 chr11_27185275     AOna    G    C        0      0        2 
  11 chr11_27185275     ASom    G    C        1      2        2 
  11 chr11_27185275     HCab    G    C        0      0        2 
  11 chr11_27185275     HPrz    G    C        0      0        2 
  11 chr11_27185275     ZBoe    G    C        0      0        2 
  11 chr11_27185275     ZGre    G    C        0      0        2 
  11 chr11_27185275     ZHar    G    C        0      0        2 
  11 chr11_27185275   Sample    G    C        0      0        2 
  11 chr11_27197166     AAsi    T    G        0      0        2 
  11 chr11_27197166     AKia    T    G        0      0        2 
  11 chr11_27197166     AOna    T    G        1      2        2 
  11 chr11_27197166     ASom    T    G        0      0        2 
  11 chr11_27197166     HCab    T    G        0      0        2 
  11 chr11_27197166     HPrz    T    G        0      0        2 
  11 chr11_27197166     ZBoe    T    G        0      0        2 
  11 chr11_27197166     ZGre    T    G        0      0        2 
  11 chr11_27197166     ZHar    T    G        0      0        2 
  11 chr11_27197166   Sample    T    G        0      0        2 
  11 chr11_27201800     AAsi    T    G        0      0        2 
  11 chr11_27201800     AKia    T    G        0      0        2 
  11 chr11_27201800     AOna    T    G        0      0        2 
  11 chr11_27201800     ASom    T    G        0      0        2 
  11 chr11_27201800     HCab    T    G        0      0        2 
  11 chr11_27201800     HPrz    T    G        0      0        2 
  11 chr11_27201800     ZBoe    T    G      0.5      1        2 
  11 chr11_27201800     ZGre    T    G        0      0        2 
  11 chr11_27201800     ZHar    T    G        0      0        2 
  11 chr11_27201800   Sample    T    G        0      0        2 
  11 chr11_27219331     AAsi    G    C        1      2        2 
  11 chr11_27219331     AKia    G    C        0      0        2 
  11 chr11_27219331     AOna    G    C        0      0        2 
  11 chr11_27219331     ASom    G    C        0      0        2 
  11 chr11_27219331     HCab    G    C        0      0        2 
  11 chr11_27219331     HPrz    G    C        0      0        2 
  11 chr11_27219331     ZBoe    G    C        0      0        2 
  11 chr11_27219331     ZGre    G    C        0      0        2 
  11 chr11_27219331     ZHar    G    C        0      0        2 
  11 chr11_27219331   Sample    G    C        1      2        2 
  11 chr11_27221753     AAsi    T    C        0      0        2 
  11 chr11_27221753     AKia    T    C        0      0        2 
  11 chr11_27221753     AOna    T    C        0      0        2 
  11 chr11_27221753     ASom    T    C        0      0        2 
  11 chr11_27221753     HCab    T    C        0      0        2 
  11 chr11_27221753     HPrz    T    C        0      0        2 
  11 chr11_27221753     ZBoe    T    C        0      0        2 
  11 chr11_27221753     ZGre    T    C      0.5      1        2 
  11 chr11_27221753     ZHar    T    C        0      0        2 
  11 chr11_27221753   Sample    T    C        0      0        2 
  11 chr11_27228789     AAsi    G    C        1      2        2 
  11 chr11_27228789     AKia    G    C        1      2        2 
  11 chr11_27228789     AOna    G    C        1      2        2 
  11 chr11_27228789     ASom    G    C        1      2        2 
  11 chr11_27228789     HCab    G    C        0      0        2 
  11 chr11_27228789     HPrz    G    C        0      0        2 
  11 chr11_27228789     ZBoe    G    C        0      0        2 
  11 chr11_27228789     ZGre    G    C        0      0        2 
  11 chr11_27228789     ZHar    G    C        0      0        2 
  11 chr11_27228789   Sample    G    C        1      2        2 
  11 chr11_27233712     AAsi    T    C        0      0        2 
  11 chr11_27233712     AKia    T    C        0      0        2 
  11 chr11_27233712     AOna    T    C        0      0        2 
  11 chr11_27233712     ASom    T    C        0      0        2 
  11 chr11_27233712     HCab    T    C        1      2        2 
  11 chr11_27233712     HPrz    T    C        0      0        2 
  11 chr11_27233712     ZBoe    T    C        0      0        2 
  11 chr11_27233712     ZGre    T    C        0      0        2 
  11 chr11_27233712     ZHar    T    C        0      0        2 
  11 chr11_27233712   Sample    T    C        0      0        2 
  11 chr11_27235621     AAsi    G    C        0      0        2 
  11 chr11_27235621     AKia    G    C        0      0        2 
  11 chr11_27235621     AOna    G    C        0      0        2 
  11 chr11_27235621     ASom    G    C        0      0        2 
  11 chr11_27235621     HCab    G    C        0      0        2 
  11 chr11_27235621     HPrz    G    C        1      2        2 
  11 chr11_27235621     ZBoe    G    C        0      0        2 
  11 chr11_27235621     ZGre    G    C        0      0        2 
  11 chr11_27235621     ZHar    G    C      0.5      1        2 
  11 chr11_27235621   Sample    G    C        0      0        2 
  11 chr11_27236066     AAsi    T    C        0      0        2 
  11 chr11_27236066     AKia    T    C        1      2        2 
  11 chr11_27236066     AOna    T    C        1      2        2 
  11 chr11_27236066     ASom    T    C        0      0        2 
  11 chr11_27236066     HCab    T    C        0      0        2 
  11 chr11_27236066     HPrz    T    C        0      0        2 
  11 chr11_27236066     ZBoe    T    C        1      2        2 
  11 chr11_27236066     ZGre    T    C        0      0        2 
  11 chr11_27236066     ZHar    T    C        1      2        2 
  11 chr11_27236066   Sample    T    C        0      0        2 
  11 chr11_27236532     AAsi    C    T        1      2        2 
  11 chr11_27236532     AKia    C    T        0      0        2 
  11 chr11_27236532     AOna    C    T        0      0        2 
  11 chr11_27236532     ASom    C    T        1      2        2 
  11 chr11_27236532     HCab    C    T        0      0        2 
  11 chr11_27236532     HPrz    C    T        0      0        2 
  11 chr11_27236532     ZBoe    C    T        0      0        2 
  11 chr11_27236532     ZGre    C    T        0      0        2 
  11 chr11_27236532     ZHar    C    T        0      0        2 
  11 chr11_27236532   Sample    C    T        1      2        2 
  11 chr11_27247389     AAsi    G    A        0      0        2 
  11 chr11_27247389     AKia    G    A        0      0        2 
  11 chr11_27247389     AOna    G    A        0      0        2 
  11 chr11_27247389     ASom    G    A        0      0        2 
  11 chr11_27247389     HCab    G    A      0.5      1        2 
  11 chr11_27247389     HPrz    G    A        0      0        2 
  11 chr11_27247389     ZBoe    G    A        0      0        2 
  11 chr11_27247389     ZGre    G    A        0      0        2 
  11 chr11_27247389     ZHar    G    A        0      0        2 
  11 chr11_27247389   Sample    G    A        0      0        2 
  11 chr11_27251997     AAsi    G    A        1      2        2 
  11 chr11_27251997     AKia    G    A        0      0        2 
  11 chr11_27251997     AOna    G    A        0      0        2 
  11 chr11_27251997     ASom    G    A        1      2        2 
  11 chr11_27251997     HCab    G    A        0      0        2 
  11 chr11_27251997     HPrz    G    A        0      0        2 
  11 chr11_27251997     ZBoe    G    A        0      0        2 
  11 chr11_27251997     ZGre    G    A        0      0        2 
  11 chr11_27251997     ZHar    G    A        0      0        2 
  11 chr11_27251997   Sample    G    A        1      2        2 
  11 chr11_27252443     AAsi    T    C        0      0        2 
  11 chr11_27252443     AKia    T    C        0      0        2 
  11 chr11_27252443     AOna    T    C        0      0        2 
  11 chr11_27252443     ASom    T    C        0      0        2 
  11 chr11_27252443     HCab    T    C        0      0        2 
  11 chr11_27252443     HPrz    T    C        0      0        2 
  11 chr11_27252443     ZBoe    T    C        0      0        2 
  11 chr11_27252443     ZGre    T    C        1      2        2 
  11 chr11_27252443     ZHar    T    C        0      0        2 
  11 chr11_27252443   Sample    T    C        0      0        2 
  11 chr11_27257926     AAsi    G    C        0      0        2 
  11 chr11_27257926     AKia    G    C        0      0        2 
  11 chr11_27257926     AOna    G    C        0      0        2 
  11 chr11_27257926     ASom    G    C        0      0        2 
  11 chr11_27257926     HCab    G    C        0      0        2 
  11 chr11_27257926     HPrz    G    C        0      0        2 
  11 chr11_27257926     ZBoe    G    C      0.5      1        2 
  11 chr11_27257926     ZGre    G    C        1      2        2 
  11 chr11_27257926     ZHar    G    C        0      0        2 
  11 chr11_27257926   Sample    G    C        0      0        2 
  11 chr11_27258179     AAsi    G    A        0      0        2 
  11 chr11_27258179     AKia    G    A        0      0        2 
  11 chr11_27258179     AOna    G    A        0      0        2 
  11 chr11_27258179     ASom    G    A        0      0        2 
  11 chr11_27258179     HCab    G    A        1      2        2 
  11 chr11_27258179     HPrz    G    A        0      0        2 
  11 chr11_27258179     ZBoe    G    A        0      0        2 
  11 chr11_27258179     ZGre    G    A        0      0        2 
  11 chr11_27258179     ZHar    G    A        0      0        2 
  11 chr11_27258179   Sample    G    A        0      0        2 
  11 chr11_27267090     AAsi    A    G        1      2        2 
  11 chr11_27267090     AKia    A    G        0      0        2 
  11 chr11_27267090     AOna    A    G        0      0        2 
  11 chr11_27267090     ASom    A    G        1      2        2 
  11 chr11_27267090     HCab    A    G        0      0        2 
  11 chr11_27267090     HPrz    A    G        0      0        2 
  11 chr11_27267090     ZBoe    A    G        0      0        2 
  11 chr11_27267090     ZGre    A    G        0      0        2 
  11 chr11_27267090     ZHar    A    G        0      0        2 
  11 chr11_27267090   Sample    A    G        1      2        2 
  11 chr11_27269111     AAsi    T    C        0      0        2 
  11 chr11_27269111     AKia    T    C        0      0        2 
  11 chr11_27269111     AOna    T    C        0      0        2 
  11 chr11_27269111     ASom    T    C        0      0        2 
  11 chr11_27269111     HCab    T    C        1      2        2 
  11 chr11_27269111     HPrz    T    C        1      2        2 
  11 chr11_27269111     ZBoe    T    C        0      0        2 
  11 chr11_27269111     ZGre    T    C        0      0        2 
  11 chr11_27269111     ZHar    T    C        0      0        2 
  11 chr11_27269111   Sample    T    C        0      0        2 
  11 chr11_27270846     AAsi    T    C        0      0        2 
  11 chr11_27270846     AKia    T    C        0      0        2 
  11 chr11_27270846     AOna    T    C        0      0        2 
  11 chr11_27270846     ASom    T    C        0      0        2 
  11 chr11_27270846     HCab    T    C        0      0        2 
  11 chr11_27270846     HPrz    T    C        0      0        2 
  11 chr11_27270846     ZBoe    T    C        0      0        2 
  11 chr11_27270846     ZGre    T    C        0      0        2 
  11 chr11_27270846     ZHar    T    C        1      2        2 
  11 chr11_27270846   Sample    T    C        0      0        2 
  11 chr11_27275637     AAsi    T    A        1      2        2 
  11 chr11_27275637     AKia    T    A        0      0        2 
  11 chr11_27275637     AOna    T    A        0      0        2 
  11 chr11_27275637     ASom    T    A        0      0        2 
  11 chr11_27275637     HCab    T    A        0      0        2 
  11 chr11_27275637     HPrz    T    A        0      0        2 
  11 chr11_27275637     ZBoe    T    A        0      0        2 
  11 chr11_27275637     ZGre    T    A        0      0        2 
  11 chr11_27275637     ZHar    T    A        0      0        2 
  11 chr11_27275637   Sample    T    A        1      2        2 
  11 chr11_27280588     AAsi    G    T        0      0        2 
  11 chr11_27280588     AKia    G    T        0      0        2 
  11 chr11_27280588     AOna    G    T        0      0        2 
  11 chr11_27280588     ASom    G    T        0      0        2 
  11 chr11_27280588     HCab    G    T        0      0        2 
  11 chr11_27280588     HPrz    G    T        0      0        2 
  11 chr11_27280588     ZBoe    G    T      0.5      1        2 
  11 chr11_27280588     ZGre    G    T        0      0        2 
  11 chr11_27280588     ZHar    G    T        0      0        2 
  11 chr11_27280588   Sample    G    T        0      0        2 
  11 chr11_27282428     AAsi    A    T        0      0        2 
  11 chr11_27282428     AKia    A    T        0      0        2 
  11 chr11_27282428     AOna    A    T        0      0        2 
  11 chr11_27282428     ASom    A    T        0      0        2 
  11 chr11_27282428     HCab    A    T        1      2        2 
  11 chr11_27282428     HPrz    A    T        1      2        2 
  11 chr11_27282428     ZBoe    A    T        0      0        2 
  11 chr11_27282428     ZGre    A    T        0      0        2 
  11 chr11_27282428     ZHar    A    T        0      0        2 
  11 chr11_27282428   Sample    A    T        0      0        2 
  11 chr11_27288627     AAsi    G    A        0      0        2 
  11 chr11_27288627     AKia    G    A        0      0        2 
  11 chr11_27288627     AOna    G    A        1      2        2 
  11 chr11_27288627     ASom    G    A        0      0        2 
  11 chr11_27288627     HCab    G    A        0      0        2 
  11 chr11_27288627     HPrz    G    A        0      0        2 
  11 chr11_27288627     ZBoe    G    A        0      0        2 
  11 chr11_27288627     ZGre    G    A        0      0        2 
  11 chr11_27288627     ZHar    G    A        0      0        2 
  11 chr11_27288627   Sample    G    A        0      0        2 
  11 chr11_27291306     AAsi    A    C        0      0        2 
  11 chr11_27291306     AKia    A    C        0      0        2 
  11 chr11_27291306     AOna    A    C        0      0        2 
  11 chr11_27291306     ASom    A    C        0      0        2 
  11 chr11_27291306     HCab    A    C        1      2        2 
  11 chr11_27291306     HPrz    A    C        1      2        2 
  11 chr11_27291306     ZBoe    A    C        0      0        2 
  11 chr11_27291306     ZGre    A    C        0      0        2 
  11 chr11_27291306     ZHar    A    C        0      0        2 
  11 chr11_27291306   Sample    A    C        0      0        2 
  11 chr11_27291338     AAsi    A    C        0      0        2 
  11 chr11_27291338     AKia    A    C        0      0        2 
  11 chr11_27291338     AOna    A    C        0      0        2 
  11 chr11_27291338     ASom    A    C        0      0        2 
  11 chr11_27291338     HCab    A    C        0      0        2 
  11 chr11_27291338     HPrz    A    C        0      0        2 
  11 chr11_27291338     ZBoe    A    C      0.5      1        2 
  11 chr11_27291338     ZGre    A    C        0      0        2 
  11 chr11_27291338     ZHar    A    C        0      0        2 
  11 chr11_27291338   Sample    A    C        0      0        2 
  11 chr11_27292117     AAsi    G    A        0      0        2 
  11 chr11_27292117     AKia    G    A        0      0        2 
  11 chr11_27292117     AOna    G    A        0      0        2 
  11 chr11_27292117     ASom    G    A        0      0        2 
  11 chr11_27292117     HCab    G    A        1      2        2 
  11 chr11_27292117     HPrz    G    A        1      2        2 
  11 chr11_27292117     ZBoe    G    A        0      0        2 
  11 chr11_27292117     ZGre    G    A        0      0        2 
  11 chr11_27292117     ZHar    G    A        0      0        2 
  11 chr11_27292117   Sample    G    A        0      0        2 
  11 chr11_27294588     AAsi    A    G        0      0        2 
  11 chr11_27294588     AKia    A    G        0      0        2 
  11 chr11_27294588     AOna    A    G        0      0        2 
  11 chr11_27294588     ASom    A    G        0      0        2 
  11 chr11_27294588     HCab    A    G        1      2        2 
  11 chr11_27294588     HPrz    A    G        1      2        2 
  11 chr11_27294588     ZBoe    A    G        0      0        2 
  11 chr11_27294588     ZGre    A    G        0      0        2 
  11 chr11_27294588     ZHar    A    G        0      0        2 
  11 chr11_27294588   Sample    A    G        0      0        2 
  11 chr11_27295926     AAsi    T    C        0      0        2 
  11 chr11_27295926     AKia    T    C        0      0        2 
  11 chr11_27295926     AOna    T    C        0      0        2 
  11 chr11_27295926     ASom    T    C        0      0        2 
  11 chr11_27295926     HCab    T    C        0      0        2 
  11 chr11_27295926     HPrz    T    C        0      0        2 
  11 chr11_27295926     ZBoe    T    C      0.5      1        2 
  11 chr11_27295926     ZGre    T    C        0      0        2 
  11 chr11_27295926     ZHar    T    C        0      0        2 
  11 chr11_27295926   Sample    T    C        0      0        2 
  11 chr11_27312687     AAsi    G    A        0      0        2 
  11 chr11_27312687     AKia    G    A        0      0        2 
  11 chr11_27312687     AOna    G    A        0      0        2 
  11 chr11_27312687     ASom    G    A        0      0        2 
  11 chr11_27312687     HCab    G    A        0      0        2 
  11 chr11_27312687     HPrz    G    A        1      2        2 
  11 chr11_27312687     ZBoe    G    A        0      0        2 
  11 chr11_27312687     ZGre    G    A        0      0        2 
  11 chr11_27312687     ZHar    G    A        0      0        2 
  11 chr11_27312687   Sample    G    A        0      0        2 
  11 chr11_27320125     AAsi    T    G        0      0        2 
  11 chr11_27320125     AKia    T    G        0      0        2 
  11 chr11_27320125     AOna    T    G        0      0        2 
  11 chr11_27320125     ASom    T    G        0      0        2 
  11 chr11_27320125     HCab    T    G        1      2        2 
  11 chr11_27320125     HPrz    T    G        1      2        2 
  11 chr11_27320125     ZBoe    T    G        0      0        2 
  11 chr11_27320125     ZGre    T    G        0      0        2 
  11 chr11_27320125     ZHar    T    G        0      0        2 
  11 chr11_27320125   Sample    T    G        0      0        2 
  11 chr11_27327268     AAsi    A    C        0      0        2 
  11 chr11_27327268     AKia    A    C        0      0        2 
  11 chr11_27327268     AOna    A    C        0      0        2 
  11 chr11_27327268     ASom    A    C        0      0        2 
  11 chr11_27327268     HCab    A    C        1      2        2 
  11 chr11_27327268     HPrz    A    C        1      2        2 
  11 chr11_27327268     ZBoe    A    C        0      0        2 
  11 chr11_27327268     ZGre    A    C        0      0        2 
  11 chr11_27327268     ZHar    A    C        0      0        2 
  11 chr11_27327268   Sample    A    C        0      0        2 
  11 chr11_27330258     AAsi    A    G        0      0        2 
  11 chr11_27330258     AKia    A    G        0      0        2 
  11 chr11_27330258     AOna    A    G        0      0        2 
  11 chr11_27330258     ASom    A    G        0      0        2 
  11 chr11_27330258     HCab    A    G        1      2        2 
  11 chr11_27330258     HPrz    A    G        1      2        2 
  11 chr11_27330258     ZBoe    A    G        0      0        2 
  11 chr11_27330258     ZGre    A    G        0      0        2 
  11 chr11_27330258     ZHar    A    G        0      0        2 
  11 chr11_27330258   Sample    A    G        0      0        2 
  11 chr11_27335243     AAsi    C    T        0      0        2 
  11 chr11_27335243     AKia    C    T        0      0        2 
  11 chr11_27335243     AOna    C    T        0      0        2 
  11 chr11_27335243     ASom    C    T        0      0        2 
  11 chr11_27335243     HCab    C    T        0      0        2 
  11 chr11_27335243     HPrz    C    T        1      2        2 
  11 chr11_27335243     ZBoe    C    T        0      0        2 
  11 chr11_27335243     ZGre    C    T        0      0        2 
  11 chr11_27335243     ZHar    C    T        0      0        2 
  11 chr11_27335243   Sample    C    T        0      0        2 
  11 chr11_27340859     AAsi    C    T        0      0        2 
  11 chr11_27340859     AKia    C    T        0      0        2 
  11 chr11_27340859     AOna    C    T        0      0        2 
  11 chr11_27340859     ASom    C    T        0      0        2 
  11 chr11_27340859     HCab    C    T        1      2        2 
  11 chr11_27340859     HPrz    C    T        1      2        2 
  11 chr11_27340859     ZBoe    C    T        0      0        2 
  11 chr11_27340859     ZGre    C    T        0      0        2 
  11 chr11_27340859     ZHar    C    T        0      0        2 
  11 chr11_27340859   Sample    C    T        0      0        2 
  11 chr11_27349490     AAsi    G    A        0      0        2 
  11 chr11_27349490     AKia    G    A        0      0        2 
  11 chr11_27349490     AOna    G    A        0      0        2 
  11 chr11_27349490     ASom    G    A        0      0        2 
  11 chr11_27349490     HCab    G    A        0      0        2 
  11 chr11_27349490     HPrz    G    A        1      2        2 
  11 chr11_27349490     ZBoe    G    A        0      0        2 
  11 chr11_27349490     ZGre    G    A        0      0        2 
  11 chr11_27349490     ZHar    G    A        0      0        2 
  11 chr11_27349490   Sample    G    A        0      0        2 
  11 chr11_27349660     AAsi    T    C        0      0        2 
  11 chr11_27349660     AKia    T    C        0      0        2 
  11 chr11_27349660     AOna    T    C        0      0        2 
  11 chr11_27349660     ASom    T    C        1      2        2 
  11 chr11_27349660     HCab    T    C        0      0        2 
  11 chr11_27349660     HPrz    T    C        0      0        2 
  11 chr11_27349660     ZBoe    T    C        0      0        2 
  11 chr11_27349660     ZGre    T    C        0      0        2 
  11 chr11_27349660     ZHar    T    C        0      0        2 
  11 chr11_27349660   Sample    T    C        0      0        2 
  11 chr11_27353015     AAsi    T    C        0      0        2 
  11 chr11_27353015     AKia    T    C        0      0        2 
  11 chr11_27353015     AOna    T    C        0      0        2 
  11 chr11_27353015     ASom    T    C        0      0        2 
  11 chr11_27353015     HCab    T    C        1      2        2 
  11 chr11_27353015     HPrz    T    C        1      2        2 
  11 chr11_27353015     ZBoe    T    C        0      0        2 
  11 chr11_27353015     ZGre    T    C        0      0        2 
  11 chr11_27353015     ZHar    T    C        0      0        2 
  11 chr11_27353015   Sample    T    C        0      0        2 
  11 chr11_27356347     AAsi    C    T        0      0        2 
  11 chr11_27356347     AKia    C    T        0      0        2 
  11 chr11_27356347     AOna    C    T        0      0        2 
  11 chr11_27356347     ASom    C    T        0      0        2 
  11 chr11_27356347     HCab    C    T        0      0        2 
  11 chr11_27356347     HPrz    C    T        0      0        2 
  11 chr11_27356347     ZBoe    C    T        0      0        2 
  11 chr11_27356347     ZGre    C    T        0      0        2 
  11 chr11_27356347     ZHar    C    T        1      2        2 
  11 chr11_27356347   Sample    C    T        0      0        2 
  11 chr11_27357515     AAsi    A    T        0      0        2 
  11 chr11_27357515     AKia    A    T        0      0        2 
  11 chr11_27357515     AOna    A    T        0      0        2 
  11 chr11_27357515     ASom    A    T        0      0        2 
  11 chr11_27357515     HCab    A    T        0      0        2 
  11 chr11_27357515     HPrz    A    T        1      2        2 
  11 chr11_27357515     ZBoe    A    T        0      0        2 
  11 chr11_27357515     ZGre    A    T        0      0        2 
  11 chr11_27357515     ZHar    A    T        0      0        2 
  11 chr11_27357515   Sample    A    T        0      0        2 
  11 chr11_27358596     AAsi    C    T        0      0        2 
  11 chr11_27358596     AKia    C    T        0      0        2 
  11 chr11_27358596     AOna    C    T        0      0        2 
  11 chr11_27358596     ASom    C    T        0      0        2 
  11 chr11_27358596     HCab    C    T        1      2        2 
  11 chr11_27358596     HPrz    C    T        0      0        2 
  11 chr11_27358596     ZBoe    C    T        0      0        2 
  11 chr11_27358596     ZGre    C    T        0      0        2 
  11 chr11_27358596     ZHar    C    T        0      0        2 
  11 chr11_27358596   Sample    C    T        0      0        2 
  11 chr11_27365111     AAsi    A    G        0      0        2 
  11 chr11_27365111     AKia    A    G        1      2        2 
  11 chr11_27365111     AOna    A    G        0      0        2 
  11 chr11_27365111     ASom    A    G        0      0        2 
  11 chr11_27365111     HCab    A    G        0      0        2 
  11 chr11_27365111     HPrz    A    G        0      0        2 
  11 chr11_27365111     ZBoe    A    G        0      0        2 
  11 chr11_27365111     ZGre    A    G        0      0        2 
  11 chr11_27365111     ZHar    A    G        0      0        2 
  11 chr11_27365111   Sample    A    G        0      0        2 
  11 chr11_27366494     AAsi    G    A        0      0        2 
  11 chr11_27366494     AKia    G    A        1      2        2 
  11 chr11_27366494     AOna    G    A        0      0        2 
  11 chr11_27366494     ASom    G    A        0      0        2 
  11 chr11_27366494     HCab    G    A        0      0        2 
  11 chr11_27366494     HPrz    G    A        0      0        2 
  11 chr11_27366494     ZBoe    G    A        0      0        2 
  11 chr11_27366494     ZGre    G    A        0      0        2 
  11 chr11_27366494     ZHar    G    A        0      0        2 
  11 chr11_27366494   Sample    G    A        0      0        2 
  11 chr11_27366511     AAsi    C    T        0      0        2 
  11 chr11_27366511     AKia    C    T        1      2        2 
  11 chr11_27366511     AOna    C    T        0      0        2 
  11 chr11_27366511     ASom    C    T        0      0        2 
  11 chr11_27366511     HCab    C    T        0      0        2 
  11 chr11_27366511     HPrz    C    T        0      0        2 
  11 chr11_27366511     ZBoe    C    T        0      0        2 
  11 chr11_27366511     ZGre    C    T        0      0        2 
  11 chr11_27366511     ZHar    C    T        0      0        2 
  11 chr11_27366511   Sample    C    T        0      0        2 
  11 chr11_27370592     AAsi    A    G        0      0        2 
  11 chr11_27370592     AKia    A    G        0      0        2 
  11 chr11_27370592     AOna    A    G        0      0        2 
  11 chr11_27370592     ASom    A    G        0      0        2 
  11 chr11_27370592     HCab    A    G        0      0        2 
  11 chr11_27370592     HPrz    A    G        0      0        2 
  11 chr11_27370592     ZBoe    A    G      0.5      1        2 
  11 chr11_27370592     ZGre    A    G        0      0        2 
  11 chr11_27370592     ZHar    A    G        0      0        2 
  11 chr11_27370592   Sample    A    G        0      0        2 
  11 chr11_27372191     AAsi    C    T        1      2        2 
  11 chr11_27372191     AKia    C    T        0      0        2 
  11 chr11_27372191     AOna    C    T        0      0        2 
  11 chr11_27372191     ASom    C    T        1      2        2 
  11 chr11_27372191     HCab    C    T        0      0        2 
  11 chr11_27372191     HPrz    C    T        0      0        2 
  11 chr11_27372191     ZBoe    C    T        0      0        2 
  11 chr11_27372191     ZGre    C    T        0      0        2 
  11 chr11_27372191     ZHar    C    T        0      0        2 
  11 chr11_27372191   Sample    C    T        1      2        2 
  11 chr11_27374519     AAsi    G    A        0      0        2 
  11 chr11_27374519     AKia    G    A        0      0        2 
  11 chr11_27374519     AOna    G    A        0      0        2 
  11 chr11_27374519     ASom    G    A        0      0        2 
  11 chr11_27374519     HCab    G    A        1      2        2 
  11 chr11_27374519     HPrz    G    A        1      2        2 
  11 chr11_27374519     ZBoe    G    A        0      0        2 
  11 chr11_27374519     ZGre    G    A        0      0        2 
  11 chr11_27374519     ZHar    G    A        0      0        2 
  11 chr11_27374519   Sample    G    A        0      0        2 
  11 chr11_27388092     AAsi    A    G        0      0        2 
  11 chr11_27388092     AKia    A    G        0      0        2 
  11 chr11_27388092     AOna    A    G        0      0        2 
  11 chr11_27388092     ASom    A    G        0      0        2 
  11 chr11_27388092     HCab    A    G        0      0        2 
  11 chr11_27388092     HPrz    A    G        1      2        2 
  11 chr11_27388092     ZBoe    A    G        0      0        2 
  11 chr11_27388092     ZGre    A    G        0      0        2 
  11 chr11_27388092     ZHar    A    G        0      0        2 
  11 chr11_27388092   Sample    A    G        0      0        2 
  11 chr11_27393455     AAsi    G    A        1      2        2 
  11 chr11_27393455     AKia    G    A        1      2        2 
  11 chr11_27393455     AOna    G    A        1      2        2 
  11 chr11_27393455     ASom    G    A        1      2        2 
  11 chr11_27393455     HCab    G    A        0      0        2 
  11 chr11_27393455     HPrz    G    A        0      0        2 
  11 chr11_27393455     ZBoe    G    A        0      0        2 
  11 chr11_27393455     ZGre    G    A        0      0        2 
  11 chr11_27393455     ZHar    G    A        0      0        2 
  11 chr11_27393455   Sample    G    A        1      2        2 
  11 chr11_27393890     AAsi    C    T        0      0        2 
  11 chr11_27393890     AKia    C    T        0      0        2 
  11 chr11_27393890     AOna    C    T        0      0        2 
  11 chr11_27393890     ASom    C    T        0      0        2 
  11 chr11_27393890     HCab    C    T        0      0        2 
  11 chr11_27393890     HPrz    C    T        0      0        2 
  11 chr11_27393890     ZBoe    C    T      0.5      1        2 
  11 chr11_27393890     ZGre    C    T        0      0        2 
  11 chr11_27393890     ZHar    C    T        0      0        2 
  11 chr11_27393890   Sample    C    T        0      0        2 
  11 chr11_27404634     AAsi    G    A        0      0        2 
  11 chr11_27404634     AKia    G    A        0      0        2 
  11 chr11_27404634     AOna    G    A        0      0        2 
  11 chr11_27404634     ASom    G    A        1      2        2 
  11 chr11_27404634     HCab    G    A        0      0        2 
  11 chr11_27404634     HPrz    G    A        0      0        2 
  11 chr11_27404634     ZBoe    G    A        0      0        2 
  11 chr11_27404634     ZGre    G    A        0      0        2 
  11 chr11_27404634     ZHar    G    A        0      0        2 
  11 chr11_27404634   Sample    G    A        0      0        2 
  11 chr11_27406577     AAsi    T    A        0      0        2 
  11 chr11_27406577     AKia    T    A        0      0        2 
  11 chr11_27406577     AOna    T    A        1      2        2 
  11 chr11_27406577     ASom    T    A        0      0        2 
  11 chr11_27406577     HCab    T    A        0      0        2 
  11 chr11_27406577     HPrz    T    A        0      0        2 
  11 chr11_27406577     ZBoe    T    A        0      0        2 
  11 chr11_27406577     ZGre    T    A        0      0        2 
  11 chr11_27406577     ZHar    T    A        0      0        2 
  11 chr11_27406577   Sample    T    A        0      0        2 
  11 chr11_27407898     AAsi    G    C        0      0        2 
  11 chr11_27407898     AKia    G    C        1      2        2 
  11 chr11_27407898     AOna    G    C        0      0        2 
  11 chr11_27407898     ASom    G    C        0      0        2 
  11 chr11_27407898     HCab    G    C        0      0        2 
  11 chr11_27407898     HPrz    G    C        0      0        2 
  11 chr11_27407898     ZBoe    G    C        0      0        2 
  11 chr11_27407898     ZGre    G    C        0      0        2 
  11 chr11_27407898     ZHar    G    C        0      0        2 
  11 chr11_27407898   Sample    G    C        0      0        2 
  11 chr11_27414636     AAsi    A    G        0      0        2 
  11 chr11_27414636     AKia    A    G        0      0        2 
  11 chr11_27414636     AOna    A    G        1      2        2 
  11 chr11_27414636     ASom    A    G        0      0        2 
  11 chr11_27414636     HCab    A    G        0      0        2 
  11 chr11_27414636     HPrz    A    G        0      0        2 
  11 chr11_27414636     ZBoe    A    G        0      0        2 
  11 chr11_27414636     ZGre    A    G        0      0        2 
  11 chr11_27414636     ZHar    A    G        0      0        2 
  11 chr11_27414636   Sample    A    G        0      0        2 
  11 chr11_27423818     AAsi    G    A        0      0        2 
  11 chr11_27423818     AKia    G    A        0      0        2 
  11 chr11_27423818     AOna    G    A        0      0        2 
  11 chr11_27423818     ASom    G    A        0      0        2 
  11 chr11_27423818     HCab    G    A        0      0        2 
  11 chr11_27423818     HPrz    G    A        1      2        2 
  11 chr11_27423818     ZBoe    G    A        0      0        2 
  11 chr11_27423818     ZGre    G    A        0      0        2 
  11 chr11_27423818     ZHar    G    A        0      0        2 
  11 chr11_27423818   Sample    G    A        0      0        2 
  11 chr11_27423850     AAsi    T    G        0      0        2 
  11 chr11_27423850     AKia    T    G        0      0        2 
  11 chr11_27423850     AOna    T    G        0      0        2 
  11 chr11_27423850     ASom    T    G        0      0        2 
  11 chr11_27423850     HCab    T    G        1      2        2 
  11 chr11_27423850     HPrz    T    G        1      2        2 
  11 chr11_27423850     ZBoe    T    G        0      0        2 
  11 chr11_27423850     ZGre    T    G        0      0        2 
  11 chr11_27423850     ZHar    T    G        0      0        2 
  11 chr11_27423850   Sample    T    G        0      0        2 
  11 chr11_27426921     AAsi    G    A        0      0        2 
  11 chr11_27426921     AKia    G    A        0      0        2 
  11 chr11_27426921     AOna    G    A        0      0        2 
  11 chr11_27426921     ASom    G    A        0      0        2 
  11 chr11_27426921     HCab    G    A        1      2        2 
  11 chr11_27426921     HPrz    G    A        0      0        2 
  11 chr11_27426921     ZBoe    G    A        0      0        2 
  11 chr11_27426921     ZGre    G    A        0      0        2 
  11 chr11_27426921     ZHar    G    A        0      0        2 
  11 chr11_27426921   Sample    G    A        0      0        2 
  11 chr11_27432590     AAsi    C    T        0      0        2 
  11 chr11_27432590     AKia    C    T        0      0        2 
  11 chr11_27432590     AOna    C    T        0      0        2 
  11 chr11_27432590     ASom    C    T        0      0        2 
  11 chr11_27432590     HCab    C    T        0      0        2 
  11 chr11_27432590     HPrz    C    T        0      0        2 
  11 chr11_27432590     ZBoe    C    T        0      0        2 
  11 chr11_27432590     ZGre    C    T        0      0        2 
  11 chr11_27432590     ZHar    C    T      0.5      1        2 
  11 chr11_27432590   Sample    C    T        0      0        2 
  11 chr11_27446916     AAsi    A    G        0      0        2 
  11 chr11_27446916     AKia    A    G        0      0        2 
  11 chr11_27446916     AOna    A    G        0      0        2 
  11 chr11_27446916     ASom    A    G        0      0        2 
  11 chr11_27446916     HCab    A    G        1      2        2 
  11 chr11_27446916     HPrz    A    G        1      2        2 
  11 chr11_27446916     ZBoe    A    G        0      0        2 
  11 chr11_27446916     ZGre    A    G        0      0        2 
  11 chr11_27446916     ZHar    A    G        0      0        2 
  11 chr11_27446916   Sample    A    G        0      0        2 
  11 chr11_27451560     AAsi    C    T        0      0        2 
  11 chr11_27451560     AKia    C    T        0      0        2 
  11 chr11_27451560     AOna    C    T        0      0        2 
  11 chr11_27451560     ASom    C    T        0      0        2 
  11 chr11_27451560     HCab    C    T        0      0        2 
  11 chr11_27451560     HPrz    C    T        0      0        2 
  11 chr11_27451560     ZBoe    C    T        1      2        2 
  11 chr11_27451560     ZGre    C    T        0      0        2 
  11 chr11_27451560     ZHar    C    T        0      0        2 
  11 chr11_27451560   Sample    C    T        0      0        2 
  11 chr11_27455754     AAsi    T    G        0      0        2 
  11 chr11_27455754     AKia    T    G        0      0        2 
  11 chr11_27455754     AOna    T    G        0      0        2 
  11 chr11_27455754     ASom    T    G        1      2        2 
  11 chr11_27455754     HCab    T    G        0      0        2 
  11 chr11_27455754     HPrz    T    G        0      0        2 
  11 chr11_27455754     ZBoe    T    G        0      0        2 
  11 chr11_27455754     ZGre    T    G        0      0        2 
  11 chr11_27455754     ZHar    T    G        0      0        2 
  11 chr11_27455754   Sample    T    G        0      0        2 
  11 chr11_27457690     AAsi    T    C        0      0        2 
  11 chr11_27457690     AKia    T    C        0      0        2 
  11 chr11_27457690     AOna    T    C        0      0        2 
  11 chr11_27457690     ASom    T    C        0      0        2 
  11 chr11_27457690     HCab    T    C        0      0        2 
  11 chr11_27457690     HPrz    T    C        1      2        2 
  11 chr11_27457690     ZBoe    T    C        0      0        2 
  11 chr11_27457690     ZGre    T    C        0      0        2 
  11 chr11_27457690     ZHar    T    C        0      0        2 
  11 chr11_27457690   Sample    T    C        0      0        2 
  11 chr11_27458983     AAsi    C    T        0      0        2 
  11 chr11_27458983     AKia    C    T        0      0        2 
  11 chr11_27458983     AOna    C    T        0      0        2 
  11 chr11_27458983     ASom    C    T        0      0        2 
  11 chr11_27458983     HCab    C    T        1      2        2 
  11 chr11_27458983     HPrz    C    T        1      2        2 
  11 chr11_27458983     ZBoe    C    T        0      0        2 
  11 chr11_27458983     ZGre    C    T        0      0        2 
  11 chr11_27458983     ZHar    C    T        0      0        2 
  11 chr11_27458983   Sample    C    T        0      0        2 
  11 chr11_27462322     AAsi    G    A        0      0        2 
  11 chr11_27462322     AKia    G    A        0      0        2 
  11 chr11_27462322     AOna    G    A        0      0        2 
  11 chr11_27462322     ASom    G    A        0      0        2 
  11 chr11_27462322     HCab    G    A        0      0        2 
  11 chr11_27462322     HPrz    G    A        0      0        2 
  11 chr11_27462322     ZBoe    G    A        0      0        2 
  11 chr11_27462322     ZGre    G    A        0      0        2 
  11 chr11_27462322     ZHar    G    A        1      2        2 
  11 chr11_27462322   Sample    G    A        0      0        2 
  11 chr11_27462407     AAsi    A    T        0      0        2 
  11 chr11_27462407     AKia    A    T        0      0        2 
  11 chr11_27462407     AOna    A    T        0      0        2 
  11 chr11_27462407     ASom    A    T        0      0        2 
  11 chr11_27462407     HCab    A    T        1      2        2 
  11 chr11_27462407     HPrz    A    T        1      2        2 
  11 chr11_27462407     ZBoe    A    T        0      0        2 
  11 chr11_27462407     ZGre    A    T        0      0        2 
  11 chr11_27462407     ZHar    A    T        0      0        2 
  11 chr11_27462407   Sample    A    T        0      0        2 
  11 chr11_27469882     AAsi    T    A        0      0        2 
  11 chr11_27469882     AKia    T    A      0.5      1        2 
  11 chr11_27469882     AOna    T    A        0      0        2 
  11 chr11_27469882     ASom    T    A        0      0        2 
  11 chr11_27469882     HCab    T    A        0      0        2 
  11 chr11_27469882     HPrz    T    A        0      0        2 
  11 chr11_27469882     ZBoe    T    A        0      0        2 
  11 chr11_27469882     ZGre    T    A        0      0        2 
  11 chr11_27469882     ZHar    T    A        0      0        2 
  11 chr11_27469882   Sample    T    A        0      0        2 
  11 chr11_27472325     AAsi    G    A        0      0        2 
  11 chr11_27472325     AKia    G    A        0      0        2 
  11 chr11_27472325     AOna    G    A        0      0        2 
  11 chr11_27472325     ASom    G    A        0      0        2 
  11 chr11_27472325     HCab    G    A        0      0        2 
  11 chr11_27472325     HPrz    G    A        1      2        2 
  11 chr11_27472325     ZBoe    G    A        0      0        2 
  11 chr11_27472325     ZGre    G    A        0      0        2 
  11 chr11_27472325     ZHar    G    A        0      0        2 
  11 chr11_27472325   Sample    G    A        0      0        2 
  11 chr11_27474762     AAsi    A    T        0      0        2 
  11 chr11_27474762     AKia    A    T        0      0        2 
  11 chr11_27474762     AOna    A    T        0      0        2 
  11 chr11_27474762     ASom    A    T        0      0        2 
  11 chr11_27474762     HCab    A    T        1      2        2 
  11 chr11_27474762     HPrz    A    T        1      2        2 
  11 chr11_27474762     ZBoe    A    T        0      0        2 
  11 chr11_27474762     ZGre    A    T        0      0        2 
  11 chr11_27474762     ZHar    A    T        0      0        2 
  11 chr11_27474762   Sample    A    T        0      0        2 
  11 chr11_27480615     AAsi    C    T        0      0        2 
  11 chr11_27480615     AKia    C    T        0      0        2 
  11 chr11_27480615     AOna    C    T        0      0        2 
  11 chr11_27480615     ASom    C    T        0      0        2 
  11 chr11_27480615     HCab    C    T        0      0        2 
  11 chr11_27480615     HPrz    C    T        0      0        2 
  11 chr11_27480615     ZBoe    C    T        0      0        2 
  11 chr11_27480615     ZGre    C    T        1      2        2 
  11 chr11_27480615     ZHar    C    T        0      0        2 
  11 chr11_27480615   Sample    C    T        0      0        2 
  11 chr11_27483445     AAsi    C    T        0      0        2 
  11 chr11_27483445     AKia    C    T        1      2        2 
  11 chr11_27483445     AOna    C    T        0      0        2 
  11 chr11_27483445     ASom    C    T        0      0        2 
  11 chr11_27483445     HCab    C    T        0      0        2 
  11 chr11_27483445     HPrz    C    T        0      0        2 
  11 chr11_27483445     ZBoe    C    T        0      0        2 
  11 chr11_27483445     ZGre    C    T        0      0        2 
  11 chr11_27483445     ZHar    C    T        0      0        2 
  11 chr11_27483445   Sample    C    T        0      0        2 
  11 chr11_27493817     AAsi    T    C      0.5      1        2 
  11 chr11_27493817     AKia    T    C        0      0        2 
  11 chr11_27493817     AOna    T    C        0      0        2 
  11 chr11_27493817     ASom    T    C        0      0        2 
  11 chr11_27493817     HCab    T    C        0      0        2 
  11 chr11_27493817     HPrz    T    C        0      0        2 
  11 chr11_27493817     ZBoe    T    C        0      0        2 
  11 chr11_27493817     ZGre    T    C        0      0        2 
  11 chr11_27493817     ZHar    T    C        0      0        2 
  11 chr11_27493817   Sample    T    C        0      0        2 
  11 chr11_27495992     AAsi    C    T        0      0        2 
  11 chr11_27495992     AKia    C    T        0      0        2 
  11 chr11_27495992     AOna    C    T        0      0        2 
  11 chr11_27495992     ASom    C    T        0      0        2 
  11 chr11_27495992     HCab    C    T        1      2        2 
  11 chr11_27495992     HPrz    C    T        1      2        2 
  11 chr11_27495992     ZBoe    C    T        0      0        2 
  11 chr11_27495992     ZGre    C    T        0      0        2 
  11 chr11_27495992     ZHar    C    T        0      0        2 
  11 chr11_27495992   Sample    C    T        0      0        2 
  11 chr11_27496755     AAsi    C    T        0      0        2 
  11 chr11_27496755     AKia    C    T      0.5      1        2 
  11 chr11_27496755     AOna    C    T        0      0        2 
  11 chr11_27496755     ASom    C    T        0      0        2 
  11 chr11_27496755     HCab    C    T        0      0        2 
  11 chr11_27496755     HPrz    C    T        0      0        2 
  11 chr11_27496755     ZBoe    C    T        0      0        2 
  11 chr11_27496755     ZGre    C    T        0      0        2 
  11 chr11_27496755     ZHar    C    T        0      0        2 
  11 chr11_27496755   Sample    C    T        0      0        2 
  11 chr11_27500215     AAsi    G    C        0      0        2 
  11 chr11_27500215     AKia    G    C        0      0        2 
  11 chr11_27500215     AOna    G    C        0      0        2 
  11 chr11_27500215     ASom    G    C        0      0        2 
  11 chr11_27500215     HCab    G    C        1      2        2 
  11 chr11_27500215     HPrz    G    C        1      2        2 
  11 chr11_27500215     ZBoe    G    C        0      0        2 
  11 chr11_27500215     ZGre    G    C        0      0        2 
  11 chr11_27500215     ZHar    G    C        0      0        2 
  11 chr11_27500215   Sample    G    C        0      0        2 
  11 chr11_27508751     AAsi    A    G        0      0        2 
  11 chr11_27508751     AKia    A    G      0.5      1        2 
  11 chr11_27508751     AOna    A    G        0      0        2 
  11 chr11_27508751     ASom    A    G        0      0        2 
  11 chr11_27508751     HCab    A    G        0      0        2 
  11 chr11_27508751     HPrz    A    G        0      0        2 
  11 chr11_27508751     ZBoe    A    G        0      0        2 
  11 chr11_27508751     ZGre    A    G        0      0        2 
  11 chr11_27508751     ZHar    A    G        0      0        2 
  11 chr11_27508751   Sample    A    G        0      0        2 
  11 chr11_27510936     AAsi    C    G        0      0        2 
  11 chr11_27510936     AKia    C    G        0      0        2 
  11 chr11_27510936     AOna    C    G        0      0        2 
  11 chr11_27510936     ASom    C    G        0      0        2 
  11 chr11_27510936     HCab    C    G        1      2        2 
  11 chr11_27510936     HPrz    C    G        1      2        2 
  11 chr11_27510936     ZBoe    C    G        0      0        2 
  11 chr11_27510936     ZGre    C    G        0      0        2 
  11 chr11_27510936     ZHar    C    G        0      0        2 
  11 chr11_27510936   Sample    C    G        0      0        2 
  11 chr11_27516140     AAsi    C    T        0      0        2 
  11 chr11_27516140     AKia    C    T        0      0        2 
  11 chr11_27516140     AOna    C    T        0      0        2 
  11 chr11_27516140     ASom    C    T        0      0        2 
  11 chr11_27516140     HCab    C    T        1      2        2 
  11 chr11_27516140     HPrz    C    T        0      0        2 
  11 chr11_27516140     ZBoe    C    T        0      0        2 
  11 chr11_27516140     ZGre    C    T        0      0        2 
  11 chr11_27516140     ZHar    C    T        0      0        2 
  11 chr11_27516140   Sample    C    T        0      0        2 
  11 chr11_27517519     AAsi    G    C        0      0        2 
  11 chr11_27517519     AKia    G    C        0      0        2 
  11 chr11_27517519     AOna    G    C        0      0        2 
  11 chr11_27517519     ASom    G    C        0      0        2 
  11 chr11_27517519     HCab    G    C        1      2        2 
  11 chr11_27517519     HPrz    G    C        1      2        2 
  11 chr11_27517519     ZBoe    G    C        0      0        2 
  11 chr11_27517519     ZGre    G    C        0      0        2 
  11 chr11_27517519     ZHar    G    C        0      0        2 
  11 chr11_27517519   Sample    G    C        0      0        2 
  11 chr11_27528789     AAsi    C    T        0      0        2 
  11 chr11_27528789     AKia    C    T        0      0        2 
  11 chr11_27528789     AOna    C    T        0      0        2 
  11 chr11_27528789     ASom    C    T        0      0        2 
  11 chr11_27528789     HCab    C    T        1      2        2 
  11 chr11_27528789     HPrz    C    T        1      2        2 
  11 chr11_27528789     ZBoe    C    T        0      0        2 
  11 chr11_27528789     ZGre    C    T        0      0        2 
  11 chr11_27528789     ZHar    C    T        0      0        2 
  11 chr11_27528789   Sample    C    T        0      0        2 
  11 chr11_27535300     AAsi    A    G        0      0        2 
  11 chr11_27535300     AKia    A    G        0      0        2 
  11 chr11_27535300     AOna    A    G        1      2        2 
  11 chr11_27535300     ASom    A    G        0      0        2 
  11 chr11_27535300     HCab    A    G        0      0        2 
  11 chr11_27535300     HPrz    A    G        0      0        2 
  11 chr11_27535300     ZBoe    A    G        0      0        2 
  11 chr11_27535300     ZGre    A    G        0      0        2 
  11 chr11_27535300     ZHar    A    G        0      0        2 
  11 chr11_27535300   Sample    A    G        0      0        2 
  11 chr11_27546537     AAsi    C    G        0      0        2 
  11 chr11_27546537     AKia    C    G        0      0        2 
  11 chr11_27546537     AOna    C    G        1      2        2 
  11 chr11_27546537     ASom    C    G        0      0        2 
  11 chr11_27546537     HCab    C    G        0      0        2 
  11 chr11_27546537     HPrz    C    G        0      0        2 
  11 chr11_27546537     ZBoe    C    G        0      0        2 
  11 chr11_27546537     ZGre    C    G        0      0        2 
  11 chr11_27546537     ZHar    C    G        0      0        2 
  11 chr11_27546537   Sample    C    G        0      0        2 
  11 chr11_27546694     AAsi    G    A      0.5      1        2 
  11 chr11_27546694     AKia    G    A        0      0        2 
  11 chr11_27546694     AOna    G    A        0      0        2 
  11 chr11_27546694     ASom    G    A        0      0        2 
  11 chr11_27546694     HCab    G    A        0      0        2 
  11 chr11_27546694     HPrz    G    A        0      0        2 
  11 chr11_27546694     ZBoe    G    A        0      0        2 
  11 chr11_27546694     ZGre    G    A        0      0        2 
  11 chr11_27546694     ZHar    G    A        0      0        2 
  11 chr11_27546694   Sample    G    A        0      0        2 
  11 chr11_27547047     AAsi    A    G        0      0        2 
  11 chr11_27547047     AKia    A    G        0      0        2 
  11 chr11_27547047     AOna    A    G        0      0        2 
  11 chr11_27547047     ASom    A    G        0      0        2 
  11 chr11_27547047     HCab    A    G        0      0        2 
  11 chr11_27547047     HPrz    A    G      0.5      1        2 
  11 chr11_27547047     ZBoe    A    G        0      0        2 
  11 chr11_27547047     ZGre    A    G        0      0        2 
  11 chr11_27547047     ZHar    A    G        0      0        2 
  11 chr11_27547047   Sample    A    G        0      0        2 
  11 chr11_27558529     AAsi    C    T        0      0        2 
  11 chr11_27558529     AKia    C    T        0      0        2 
  11 chr11_27558529     AOna    C    T        0      0        2 
  11 chr11_27558529     ASom    C    T        0      0        2 
  11 chr11_27558529     HCab    C    T        1      2        2 
  11 chr11_27558529     HPrz    C    T        1      2        2 
  11 chr11_27558529     ZBoe    C    T        0      0        2 
  11 chr11_27558529     ZGre    C    T        0      0        2 
  11 chr11_27558529     ZHar    C    T        0      0        2 
  11 chr11_27558529   Sample    C    T        0      0        2 
  11 chr11_27560116     AAsi    T    C        0      0        2 
  11 chr11_27560116     AKia    T    C        0      0        2 
  11 chr11_27560116     AOna    T    C        0      0        2 
  11 chr11_27560116     ASom    T    C        0      0        2 
  11 chr11_27560116     HCab    T    C        0      0        2 
  11 chr11_27560116     HPrz    T    C        0      0        2 
  11 chr11_27560116     ZBoe    T    C        0      0        2 
  11 chr11_27560116     ZGre    T    C      0.5      1        2 
  11 chr11_27560116     ZHar    T    C        0      0        2 
  11 chr11_27560116   Sample    T    C        0      0        2 
  11 chr11_27566550     AAsi    T    C        0      0        2 
  11 chr11_27566550     AKia    T    C        0      0        2 
  11 chr11_27566550     AOna    T    C        0      0        2 
  11 chr11_27566550     ASom    T    C        0      0        2 
  11 chr11_27566550     HCab    T    C        0      0        2 
  11 chr11_27566550     HPrz    T    C        0      0        2 
  11 chr11_27566550     ZBoe    T    C        0      0        2 
  11 chr11_27566550     ZGre    T    C        0      0        2 
  11 chr11_27566550     ZHar    T    C      0.5      1        2 
  11 chr11_27566550   Sample    T    C        0      0        2 
  11 chr11_27566640     AAsi    C    T      0.5      1        2 
  11 chr11_27566640     AKia    C    T        0      0        2 
  11 chr11_27566640     AOna    C    T        0      0        2 
  11 chr11_27566640     ASom    C    T        0      0        2 
  11 chr11_27566640     HCab    C    T        0      0        2 
  11 chr11_27566640     HPrz    C    T        0      0        2 
  11 chr11_27566640     ZBoe    C    T        0      0        2 
  11 chr11_27566640     ZGre    C    T        0      0        2 
  11 chr11_27566640     ZHar    C    T        0      0        2 
  11 chr11_27566640   Sample    C    T        0      0        2 
  11 chr11_27571529     AAsi    T    C        0      0        2 
  11 chr11_27571529     AKia    T    C        0      0        2 
  11 chr11_27571529     AOna    T    C        0      0        2 
  11 chr11_27571529     ASom    T    C        0      0        2 
  11 chr11_27571529     HCab    T    C        1      2        2 
  11 chr11_27571529     HPrz    T    C        0      0        2 
  11 chr11_27571529     ZBoe    T    C        0      0        2 
  11 chr11_27571529     ZGre    T    C        0      0        2 
  11 chr11_27571529     ZHar    T    C        0      0        2 
  11 chr11_27571529   Sample    T    C        0      0        2 
  11 chr11_27574365     AAsi    T    C        0      0        2 
  11 chr11_27574365     AKia    T    C        0      0        2 
  11 chr11_27574365     AOna    T    C        0      0        2 
  11 chr11_27574365     ASom    T    C        0      0        2 
  11 chr11_27574365     HCab    T    C        0      0        2 
  11 chr11_27574365     HPrz    T    C        0      0        2 
  11 chr11_27574365     ZBoe    T    C      0.5      1        2 
  11 chr11_27574365     ZGre    T    C        0      0        2 
  11 chr11_27574365     ZHar    T    C        0      0        2 
  11 chr11_27574365   Sample    T    C        0      0        2 
  11 chr11_27578322     AAsi    A    G        0      0        2 
  11 chr11_27578322     AKia    A    G        0      0        2 
  11 chr11_27578322     AOna    A    G        0      0        2 
  11 chr11_27578322     ASom    A    G        0      0        2 
  11 chr11_27578322     HCab    A    G        1      2        2 
  11 chr11_27578322     HPrz    A    G        1      2        2 
  11 chr11_27578322     ZBoe    A    G        0      0        2 
  11 chr11_27578322     ZGre    A    G        0      0        2 
  11 chr11_27578322     ZHar    A    G        0      0        2 
  11 chr11_27578322   Sample    A    G        0      0        2 
  11 chr11_27582632     AAsi    T    C        0      0        2 
  11 chr11_27582632     AKia    T    C        0      0        2 
  11 chr11_27582632     AOna    T    C        1      2        2 
  11 chr11_27582632     ASom    T    C        0      0        2 
  11 chr11_27582632     HCab    T    C        0      0        2 
  11 chr11_27582632     HPrz    T    C        0      0        2 
  11 chr11_27582632     ZBoe    T    C        0      0        2 
  11 chr11_27582632     ZGre    T    C        0      0        2 
  11 chr11_27582632     ZHar    T    C        0      0        2 
  11 chr11_27582632   Sample    T    C        0      0        2 
  11 chr11_27586815     AAsi    G    A      0.5      1        2 
  11 chr11_27586815     AKia    G    A        0      0        2 
  11 chr11_27586815     AOna    G    A        0      0        2 
  11 chr11_27586815     ASom    G    A        1      2        2 
  11 chr11_27586815     HCab    G    A        0      0        2 
  11 chr11_27586815     HPrz    G    A        0      0        2 
  11 chr11_27586815     ZBoe    G    A        0      0        2 
  11 chr11_27586815     ZGre    G    A        0      0        2 
  11 chr11_27586815     ZHar    G    A        0      0        2 
  11 chr11_27586815   Sample    G    A        0      0        2 
  11 chr11_27601575     AAsi    G    A        0      0        2 
  11 chr11_27601575     AKia    G    A        1      2        2 
  11 chr11_27601575     AOna    G    A        1      2        2 
  11 chr11_27601575     ASom    G    A        0      0        2 
  11 chr11_27601575     HCab    G    A        0      0        2 
  11 chr11_27601575     HPrz    G    A        0      0        2 
  11 chr11_27601575     ZBoe    G    A        0      0        2 
  11 chr11_27601575     ZGre    G    A        0      0        2 
  11 chr11_27601575     ZHar    G    A        0      0        2 
  11 chr11_27601575   Sample    G    A        0      0        2 
  11 chr11_27607513     AAsi    G    C        0      0        2 
  11 chr11_27607513     AKia    G    C        0      0        2 
  11 chr11_27607513     AOna    G    C        0      0        2 
  11 chr11_27607513     ASom    G    C        0      0        2 
  11 chr11_27607513     HCab    G    C      0.5      1        2 
  11 chr11_27607513     HPrz    G    C        0      0        2 
  11 chr11_27607513     ZBoe    G    C        0      0        2 
  11 chr11_27607513     ZGre    G    C        0      0        2 
  11 chr11_27607513     ZHar    G    C        0      0        2 
  11 chr11_27607513   Sample    G    C        0      0        2 
  11 chr11_27611755     AAsi    T    C        0      0        2 
  11 chr11_27611755     AKia    T    C        0      0        2 
  11 chr11_27611755     AOna    T    C        0      0        2 
  11 chr11_27611755     ASom    T    C        0      0        2 
  11 chr11_27611755     HCab    T    C      0.5      1        2 
  11 chr11_27611755     HPrz    T    C        0      0        2 
  11 chr11_27611755     ZBoe    T    C        0      0        2 
  11 chr11_27611755     ZGre    T    C        0      0        2 
  11 chr11_27611755     ZHar    T    C        0      0        2 
  11 chr11_27611755   Sample    T    C        0      0        2 
  11 chr11_27623535     AAsi    A    T        0      0        2 
  11 chr11_27623535     AKia    A    T        0      0        2 
  11 chr11_27623535     AOna    A    T        0      0        2 
  11 chr11_27623535     ASom    A    T        0      0        2 
  11 chr11_27623535     HCab    A    T        0      0        2 
  11 chr11_27623535     HPrz    A    T        0      0        2 
  11 chr11_27623535     ZBoe    A    T        0      0        2 
  11 chr11_27623535     ZGre    A    T      0.5      1        2 
  11 chr11_27623535     ZHar    A    T        0      0        2 
  11 chr11_27623535   Sample    A    T        0      0        2 
  11 chr11_27626455     AAsi    C    A        0      0        2 
  11 chr11_27626455     AKia    C    A        0      0        2 
  11 chr11_27626455     AOna    C    A        0      0        2 
  11 chr11_27626455     ASom    C    A        0      0        2 
  11 chr11_27626455     HCab    C    A      0.5      1        2 
  11 chr11_27626455     HPrz    C    A        0      0        2 
  11 chr11_27626455     ZBoe    C    A        0      0        2 
  11 chr11_27626455     ZGre    C    A        0      0        2 
  11 chr11_27626455     ZHar    C    A        0      0        2 
  11 chr11_27626455   Sample    C    A        0      0        2 
  11 chr11_27628912     AAsi    A    G        0      0        2 
  11 chr11_27628912     AKia    A    G        0      0        2 
  11 chr11_27628912     AOna    A    G        0      0        2 
  11 chr11_27628912     ASom    A    G        0      0        2 
  11 chr11_27628912     HCab    A    G        0      0        2 
  11 chr11_27628912     HPrz    A    G        1      2        2 
  11 chr11_27628912     ZBoe    A    G        0      0        2 
  11 chr11_27628912     ZGre    A    G        0      0        2 
  11 chr11_27628912     ZHar    A    G        0      0        2 
  11 chr11_27628912   Sample    A    G        0      0        2 
  11 chr11_27629214     AAsi    G    A        0      0        2 
  11 chr11_27629214     AKia    G    A        0      0        2 
  11 chr11_27629214     AOna    G    A        0      0        2 
  11 chr11_27629214     ASom    G    A        0      0        2 
  11 chr11_27629214     HCab    G    A      0.5      1        2 
  11 chr11_27629214     HPrz    G    A        0      0        2 
  11 chr11_27629214     ZBoe    G    A        0      0        2 
  11 chr11_27629214     ZGre    G    A        0      0        2 
  11 chr11_27629214     ZHar    G    A        0      0        2 
  11 chr11_27629214   Sample    G    A        0      0        2 
  11 chr11_27632396     AAsi    G    A        0      0        2 
  11 chr11_27632396     AKia    G    A        0      0        2 
  11 chr11_27632396     AOna    G    A        1      2        2 
  11 chr11_27632396     ASom    G    A        0      0        2 
  11 chr11_27632396     HCab    G    A        0      0        2 
  11 chr11_27632396     HPrz    G    A        0      0        2 
  11 chr11_27632396     ZBoe    G    A        0      0        2 
  11 chr11_27632396     ZGre    G    A        0      0        2 
  11 chr11_27632396     ZHar    G    A        0      0        2 
  11 chr11_27632396   Sample    G    A        0      0        2 
  11 chr11_27637754     AAsi    A    T        0      0        2 
  11 chr11_27637754     AKia    A    T        0      0        2 
  11 chr11_27637754     AOna    A    T        0      0        2 
  11 chr11_27637754     ASom    A    T        0      0        2 
  11 chr11_27637754     HCab    A    T        0      0        2 
  11 chr11_27637754     HPrz    A    T        0      0        2 
  11 chr11_27637754     ZBoe    A    T        0      0        2 
  11 chr11_27637754     ZGre    A    T      0.5      1        2 
  11 chr11_27637754     ZHar    A    T        0      0        2 
  11 chr11_27637754   Sample    A    T        0      0        2 
  11 chr11_27649549     AAsi    C    T        0      0        2 
  11 chr11_27649549     AKia    C    T        0      0        2 
  11 chr11_27649549     AOna    C    T        0      0        2 
  11 chr11_27649549     ASom    C    T        0      0        2 
  11 chr11_27649549     HCab    C    T        0      0        2 
  11 chr11_27649549     HPrz    C    T        0      0        2 
  11 chr11_27649549     ZBoe    C    T        0      0        2 
  11 chr11_27649549     ZGre    C    T        0      0        2 
  11 chr11_27649549     ZHar    C    T      0.5      1        2 
  11 chr11_27649549   Sample    C    T        0      0        2 
  11 chr11_27660298     AAsi    C    G        0      0        2 
  11 chr11_27660298     AKia    C    G        0      0        2 
  11 chr11_27660298     AOna    C    G        0      0        2 
  11 chr11_27660298     ASom    C    G        0      0        2 
  11 chr11_27660298     HCab    C    G        0      0        2 
  11 chr11_27660298     HPrz    C    G        0      0        2 
  11 chr11_27660298     ZBoe    C    G        0      0        2 
  11 chr11_27660298     ZGre    C    G        1      2        2 
  11 chr11_27660298     ZHar    C    G        0      0        2 
  11 chr11_27660298   Sample    C    G        0      0        2 
  11 chr11_27662406     AAsi    G    A        0      0        2 
  11 chr11_27662406     AKia    G    A        0      0        2 
  11 chr11_27662406     AOna    G    A        0      0        2 
  11 chr11_27662406     ASom    G    A        0      0        2 
  11 chr11_27662406     HCab    G    A        1      2        2 
  11 chr11_27662406     HPrz    G    A        1      2        2 
  11 chr11_27662406     ZBoe    G    A        0      0        2 
  11 chr11_27662406     ZGre    G    A        0      0        2 
  11 chr11_27662406     ZHar    G    A        0      0        2 
  11 chr11_27662406   Sample    G    A        0      0        2 
  11 chr11_27663606     AAsi    A    G        0      0        2 
  11 chr11_27663606     AKia    A    G        0      0        2 
  11 chr11_27663606     AOna    A    G        0      0        2 
  11 chr11_27663606     ASom    A    G        0      0        2 
  11 chr11_27663606     HCab    A    G        0      0        2 
  11 chr11_27663606     HPrz    A    G        1      2        2 
  11 chr11_27663606     ZBoe    A    G        0      0        2 
  11 chr11_27663606     ZGre    A    G        0      0        2 
  11 chr11_27663606     ZHar    A    G        0      0        2 
  11 chr11_27663606   Sample    A    G        0      0        2 
  11 chr11_27664476     AAsi    T    C        0      0        2 
  11 chr11_27664476     AKia    T    C        0      0        2 
  11 chr11_27664476     AOna    T    C        0      0        2 
  11 chr11_27664476     ASom    T    C        0      0        2 
  11 chr11_27664476     HCab    T    C        1      2        2 
  11 chr11_27664476     HPrz    T    C        1      2        2 
  11 chr11_27664476     ZBoe    T    C        0      0        2 
  11 chr11_27664476     ZGre    T    C        0      0        2 
  11 chr11_27664476     ZHar    T    C        0      0        2 
  11 chr11_27664476   Sample    T    C        0      0        2 
  11 chr11_27674104     AAsi    A    T        0      0        2 
  11 chr11_27674104     AKia    A    T      0.5      1        2 
  11 chr11_27674104     AOna    A    T        0      0        2 
  11 chr11_27674104     ASom    A    T        0      0        2 
  11 chr11_27674104     HCab    A    T        0      0        2 
  11 chr11_27674104     HPrz    A    T        0      0        2 
  11 chr11_27674104     ZBoe    A    T        0      0        2 
  11 chr11_27674104     ZGre    A    T        0      0        2 
  11 chr11_27674104     ZHar    A    T        0      0        2 
  11 chr11_27674104   Sample    A    T        0      0        2 
  11 chr11_27674138     AAsi    G    T        0      0        2 
  11 chr11_27674138     AKia    G    T        0      0        2 
  11 chr11_27674138     AOna    G    T        0      0        2 
  11 chr11_27674138     ASom    G    T        0      0        2 
  11 chr11_27674138     HCab    G    T        1      2        2 
  11 chr11_27674138     HPrz    G    T        1      2        2 
  11 chr11_27674138     ZBoe    G    T        0      0        2 
  11 chr11_27674138     ZGre    G    T        0      0        2 
  11 chr11_27674138     ZHar    G    T        0      0        2 
  11 chr11_27674138   Sample    G    T        0      0        2 
  11 chr11_27674453     AAsi    A    G        0      0        2 
  11 chr11_27674453     AKia    A    G      0.5      1        2 
  11 chr11_27674453     AOna    A    G        0      0        2 
  11 chr11_27674453     ASom    A    G        0      0        2 
  11 chr11_27674453     HCab    A    G        0      0        2 
  11 chr11_27674453     HPrz    A    G        0      0        2 
  11 chr11_27674453     ZBoe    A    G        0      0        2 
  11 chr11_27674453     ZGre    A    G        0      0        2 
  11 chr11_27674453     ZHar    A    G        0      0        2 
  11 chr11_27674453   Sample    A    G        0      0        2 
  11 chr11_27676467     AAsi    C    G        0      0        2 
  11 chr11_27676467     AKia    C    G      0.5      1        2 
  11 chr11_27676467     AOna    C    G        0      0        2 
  11 chr11_27676467     ASom    C    G        0      0        2 
  11 chr11_27676467     HCab    C    G        0      0        2 
  11 chr11_27676467     HPrz    C    G        0      0        2 
  11 chr11_27676467     ZBoe    C    G        0      0        2 
  11 chr11_27676467     ZGre    C    G        0      0        2 
  11 chr11_27676467     ZHar    C    G        0      0        2 
  11 chr11_27676467   Sample    C    G        0      0        2 
  11 chr11_27682152     AAsi    T    C        0      0        2 
  11 chr11_27682152     AKia    T    C        0      0        2 
  11 chr11_27682152     AOna    T    C        0      0        2 
  11 chr11_27682152     ASom    T    C        0      0        2 
  11 chr11_27682152     HCab    T    C        1      2        2 
  11 chr11_27682152     HPrz    T    C        1      2        2 
  11 chr11_27682152     ZBoe    T    C        0      0        2 
  11 chr11_27682152     ZGre    T    C        0      0        2 
  11 chr11_27682152     ZHar    T    C        0      0        2 
  11 chr11_27682152   Sample    T    C        0      0        2 
  11 chr11_27688235     AAsi    G    C        0      0        2 
  11 chr11_27688235     AKia    G    C        0      0        2 
  11 chr11_27688235     AOna    G    C        0      0        2 
  11 chr11_27688235     ASom    G    C        0      0        2 
  11 chr11_27688235     HCab    G    C        0      0        2 
  11 chr11_27688235     HPrz    G    C        0      0        2 
  11 chr11_27688235     ZBoe    G    C        0      0        2 
  11 chr11_27688235     ZGre    G    C        0      0        2 
  11 chr11_27688235     ZHar    G    C        1      2        2 
  11 chr11_27688235   Sample    G    C        0      0        2 
  11 chr11_27694440     AAsi    G    A        0      0        2 
  11 chr11_27694440     AKia    G    A        0      0        2 
  11 chr11_27694440     AOna    G    A        0      0        2 
  11 chr11_27694440     ASom    G    A        0      0        2 
  11 chr11_27694440     HCab    G    A      0.5      1        2 
  11 chr11_27694440     HPrz    G    A        1      2        2 
  11 chr11_27694440     ZBoe    G    A        0      0        2 
  11 chr11_27694440     ZGre    G    A        0      0        2 
  11 chr11_27694440     ZHar    G    A        0      0        2 
  11 chr11_27694440   Sample    G    A        0      0        2 
  11 chr11_27702162     AAsi    A    G        0      0        2 
  11 chr11_27702162     AKia    A    G        1      2        2 
  11 chr11_27702162     AOna    A    G        0      0        2 
  11 chr11_27702162     ASom    A    G        0      0        2 
  11 chr11_27702162     HCab    A    G        0      0        2 
  11 chr11_27702162     HPrz    A    G        0      0        2 
  11 chr11_27702162     ZBoe    A    G        1      2        2 
  11 chr11_27702162     ZGre    A    G        1      2        2 
  11 chr11_27702162     ZHar    A    G        1      2        2 
  11 chr11_27702162   Sample    A    G        0      0        2 
  11 chr11_27702968     AAsi    T    G        0      0        2 
  11 chr11_27702968     AKia    T    G        0      0        2 
  11 chr11_27702968     AOna    T    G        0      0        2 
  11 chr11_27702968     ASom    T    G        0      0        2 
  11 chr11_27702968     HCab    T    G        0      0        2 
  11 chr11_27702968     HPrz    T    G        0      0        2 
  11 chr11_27702968     ZBoe    T    G        0      0        2 
  11 chr11_27702968     ZGre    T    G        0      0        2 
  11 chr11_27702968     ZHar    T    G      0.5      1        2 
  11 chr11_27702968   Sample    T    G        0      0        2 
  11 chr11_27707728     AAsi    C    T        0      0        2 
  11 chr11_27707728     AKia    C    T        0      0        2 
  11 chr11_27707728     AOna    C    T        1      2        2 
  11 chr11_27707728     ASom    C    T        0      0        2 
  11 chr11_27707728     HCab    C    T        0      0        2 
  11 chr11_27707728     HPrz    C    T        0      0        2 
  11 chr11_27707728     ZBoe    C    T        0      0        2 
  11 chr11_27707728     ZGre    C    T        0      0        2 
  11 chr11_27707728     ZHar    C    T        0      0        2 
  11 chr11_27707728   Sample    C    T        0      0        2 
  11 chr11_27711590     AAsi    A    G        0      0        2 
  11 chr11_27711590     AKia    A    G        0      0        2 
  11 chr11_27711590     AOna    A    G        0      0        2 
  11 chr11_27711590     ASom    A    G        0      0        2 
  11 chr11_27711590     HCab    A    G        0      0        2 
  11 chr11_27711590     HPrz    A    G        0      0        2 
  11 chr11_27711590     ZBoe    A    G        0      0        2 
  11 chr11_27711590     ZGre    A    G      0.5      1        2 
  11 chr11_27711590     ZHar    A    G        0      0        2 
  11 chr11_27711590   Sample    A    G        0      0        2 
  11 chr11_27713448     AAsi    T    C        0      0        2 
  11 chr11_27713448     AKia    T    C        0      0        2 
  11 chr11_27713448     AOna    T    C        0      0        2 
  11 chr11_27713448     ASom    T    C        0      0        2 
  11 chr11_27713448     HCab    T    C      0.5      1        2 
  11 chr11_27713448     HPrz    T    C        1      2        2 
  11 chr11_27713448     ZBoe    T    C        0      0        2 
  11 chr11_27713448     ZGre    T    C        0      0        2 
  11 chr11_27713448     ZHar    T    C        0      0        2 
  11 chr11_27713448   Sample    T    C        0      0        2 
  11 chr11_27716267     AAsi    A    G        0      0        2 
  11 chr11_27716267     AKia    A    G        0      0        2 
  11 chr11_27716267     AOna    A    G        0      0        2 
  11 chr11_27716267     ASom    A    G        0      0        2 
  11 chr11_27716267     HCab    A    G        0      0        2 
  11 chr11_27716267     HPrz    A    G        0      0        2 
  11 chr11_27716267     ZBoe    A    G      0.5      1        2 
  11 chr11_27716267     ZGre    A    G        0      0        2 
  11 chr11_27716267     ZHar    A    G        0      0        2 
  11 chr11_27716267   Sample    A    G        0      0        2 
  11 chr11_27716671     AAsi    C    T        0      0        2 
  11 chr11_27716671     AKia    C    T        0      0        2 
  11 chr11_27716671     AOna    C    T        0      0        2 
  11 chr11_27716671     ASom    C    T        0      0        2 
  11 chr11_27716671     HCab    C    T        1      2        2 
  11 chr11_27716671     HPrz    C    T        1      2        2 
  11 chr11_27716671     ZBoe    C    T        0      0        2 
  11 chr11_27716671     ZGre    C    T        0      0        2 
  11 chr11_27716671     ZHar    C    T        0      0        2 
  11 chr11_27716671   Sample    C    T        0      0        2 
  11 chr11_27736946     AAsi    T    A        0      0        2 
  11 chr11_27736946     AKia    T    A        0      0        2 
  11 chr11_27736946     AOna    T    A        0      0        2 
  11 chr11_27736946     ASom    T    A        0      0        2 
  11 chr11_27736946     HCab    T    A      0.5      1        2 
  11 chr11_27736946     HPrz    T    A        1      2        2 
  11 chr11_27736946     ZBoe    T    A        0      0        2 
  11 chr11_27736946     ZGre    T    A        0      0        2 
  11 chr11_27736946     ZHar    T    A        0      0        2 
  11 chr11_27736946   Sample    T    A        0      0        2 
  11 chr11_27737087     AAsi    G    C        0      0        2 
  11 chr11_27737087     AKia    G    C        0      0        2 
  11 chr11_27737087     AOna    G    C        0      0        2 
  11 chr11_27737087     ASom    G    C        0      0        2 
  11 chr11_27737087     HCab    G    C      0.5      1        2 
  11 chr11_27737087     HPrz    G    C        0      0        2 
  11 chr11_27737087     ZBoe    G    C        0      0        2 
  11 chr11_27737087     ZGre    G    C        0      0        2 
  11 chr11_27737087     ZHar    G    C        0      0        2 
  11 chr11_27737087   Sample    G    C        0      0        2 
  11 chr11_27740925     AAsi    T    G        0      0        2 
  11 chr11_27740925     AKia    T    G        0      0        2 
  11 chr11_27740925     AOna    T    G        0      0        2 
  11 chr11_27740925     ASom    T    G        0      0        2 
  11 chr11_27740925     HCab    T    G        0      0        2 
  11 chr11_27740925     HPrz    T    G        0      0        2 
  11 chr11_27740925     ZBoe    T    G      0.5      1        2 
  11 chr11_27740925     ZGre    T    G        0      0        2 
  11 chr11_27740925     ZHar    T    G        0      0        2 
  11 chr11_27740925   Sample    T    G        0      0        2 
  11 chr11_27748883     AAsi    T    C        0      0        2 
  11 chr11_27748883     AKia    T    C        0      0        2 
  11 chr11_27748883     AOna    T    C        0      0        2 
  11 chr11_27748883     ASom    T    C        0      0        2 
  11 chr11_27748883     HCab    T    C        0      0        2 
  11 chr11_27748883     HPrz    T    C        0      0        2 
  11 chr11_27748883     ZBoe    T    C        0      0        2 
  11 chr11_27748883     ZGre    T    C        0      0        2 
  11 chr11_27748883     ZHar    T    C      0.5      1        2 
  11 chr11_27748883   Sample    T    C        0      0        2 
  11 chr11_27752264     AAsi    A    G        0      0        2 
  11 chr11_27752264     AKia    A    G        0      0        2 
  11 chr11_27752264     AOna    A    G        0      0        2 
  11 chr11_27752264     ASom    A    G        0      0        2 
  11 chr11_27752264     HCab    A    G        0      0        2 
  11 chr11_27752264     HPrz    A    G        0      0        2 
  11 chr11_27752264     ZBoe    A    G        0      0        2 
  11 chr11_27752264     ZGre    A    G        1      2        2 
  11 chr11_27752264     ZHar    A    G        1      2        2 
  11 chr11_27752264   Sample    A    G        0      0        2 
  11 chr11_27757222     AAsi    T    C        0      0        2 
  11 chr11_27757222     AKia    T    C        0      0        2 
  11 chr11_27757222     AOna    T    C        0      0        2 
  11 chr11_27757222     ASom    T    C        0      0        2 
  11 chr11_27757222     HCab    T    C        0      0        2 
  11 chr11_27757222     HPrz    T    C        0      0        2 
  11 chr11_27757222     ZBoe    T    C        0      0        2 
  11 chr11_27757222     ZGre    T    C        1      2        2 
  11 chr11_27757222     ZHar    T    C        0      0        2 
  11 chr11_27757222   Sample    T    C        0      0        2 
  11 chr11_27757963     AAsi    A    G        0      0        2 
  11 chr11_27757963     AKia    A    G        0      0        2 
  11 chr11_27757963     AOna    A    G        0      0        2 
  11 chr11_27757963     ASom    A    G        0      0        2 
  11 chr11_27757963     HCab    A    G        1      2        2 
  11 chr11_27757963     HPrz    A    G        1      2        2 
  11 chr11_27757963     ZBoe    A    G        0      0        2 
  11 chr11_27757963     ZGre    A    G        0      0        2 
  11 chr11_27757963     ZHar    A    G        0      0        2 
  11 chr11_27757963   Sample    A    G        0      0        2 
  11 chr11_27760154     AAsi    G    A        0      0        2 
  11 chr11_27760154     AKia    G    A        0      0        2 
  11 chr11_27760154     AOna    G    A        0      0        2 
  11 chr11_27760154     ASom    G    A        0      0        2 
  11 chr11_27760154     HCab    G    A        0      0        2 
  11 chr11_27760154     HPrz    G    A        0      0        2 
  11 chr11_27760154     ZBoe    G    A      0.5      1        2 
  11 chr11_27760154     ZGre    G    A        0      0        2 
  11 chr11_27760154     ZHar    G    A        0      0        2 
  11 chr11_27760154   Sample    G    A        0      0        2 
  11 chr11_27775328     AAsi    T    C        0      0        2 
  11 chr11_27775328     AKia    T    C        0      0        2 
  11 chr11_27775328     AOna    T    C        0      0        2 
  11 chr11_27775328     ASom    T    C        0      0        2 
  11 chr11_27775328     HCab    T    C        1      2        2 
  11 chr11_27775328     HPrz    T    C        1      2        2 
  11 chr11_27775328     ZBoe    T    C        0      0        2 
  11 chr11_27775328     ZGre    T    C        0      0        2 
  11 chr11_27775328     ZHar    T    C        0      0        2 
  11 chr11_27775328   Sample    T    C        0      0        2 
  11 chr11_27788244     AAsi    A    G        0      0        2 
  11 chr11_27788244     AKia    A    G      0.5      1        2 
  11 chr11_27788244     AOna    A    G        0      0        2 
  11 chr11_27788244     ASom    A    G        0      0        2 
  11 chr11_27788244     HCab    A    G        0      0        2 
  11 chr11_27788244     HPrz    A    G        0      0        2 
  11 chr11_27788244     ZBoe    A    G        0      0        2 
  11 chr11_27788244     ZGre    A    G        0      0        2 
  11 chr11_27788244     ZHar    A    G        0      0        2 
  11 chr11_27788244   Sample    A    G        0      0        2 
  11 chr11_27790888     AAsi    C    G        0      0        2 
  11 chr11_27790888     AKia    C    G        0      0        2 
  11 chr11_27790888     AOna    C    G        0      0        2 
  11 chr11_27790888     ASom    C    G        0      0        2 
  11 chr11_27790888     HCab    C    G      0.5      1        2 
  11 chr11_27790888     HPrz    C    G        0      0        2 
  11 chr11_27790888     ZBoe    C    G        0      0        2 
  11 chr11_27790888     ZGre    C    G        0      0        2 
  11 chr11_27790888     ZHar    C    G        0      0        2 
  11 chr11_27790888   Sample    C    G        0      0        2 
  11 chr11_27804157     AAsi    G    C        0      0        2 
  11 chr11_27804157     AKia    G    C        1      2        2 
  11 chr11_27804157     AOna    G    C        1      2        2 
  11 chr11_27804157     ASom    G    C        0      0        2 
  11 chr11_27804157     HCab    G    C        0      0        2 
  11 chr11_27804157     HPrz    G    C        0      0        2 
  11 chr11_27804157     ZBoe    G    C        0      0        2 
  11 chr11_27804157     ZGre    G    C        0      0        2 
  11 chr11_27804157     ZHar    G    C        0      0        2 
  11 chr11_27804157   Sample    G    C        0      0        2 
  11 chr11_27806227     AAsi    T    C        0      0        2 
  11 chr11_27806227     AKia    T    C        1      2        2 
  11 chr11_27806227     AOna    T    C        1      2        2 
  11 chr11_27806227     ASom    T    C        0      0        2 
  11 chr11_27806227     HCab    T    C        0      0        2 
  11 chr11_27806227     HPrz    T    C        0      0        2 
  11 chr11_27806227     ZBoe    T    C        0      0        2 
  11 chr11_27806227     ZGre    T    C        0      0        2 
  11 chr11_27806227     ZHar    T    C        0      0        2 
  11 chr11_27806227   Sample    T    C        0      0        2 
  11 chr11_27807137     AAsi    G    A        0      0        2 
  11 chr11_27807137     AKia    G    A        0      0        2 
  11 chr11_27807137     AOna    G    A        0      0        2 
  11 chr11_27807137     ASom    G    A        1      2        2 
  11 chr11_27807137     HCab    G    A        0      0        2 
  11 chr11_27807137     HPrz    G    A        0      0        2 
  11 chr11_27807137     ZBoe    G    A        0      0        2 
  11 chr11_27807137     ZGre    G    A        0      0        2 
  11 chr11_27807137     ZHar    G    A        0      0        2 
  11 chr11_27807137   Sample    G    A        0      0        2 
  11 chr11_27823271     AAsi    C    G        0      0        2 
  11 chr11_27823271     AKia    C    G        0      0        2 
  11 chr11_27823271     AOna    C    G        0      0        2 
  11 chr11_27823271     ASom    C    G        0      0        2 
  11 chr11_27823271     HCab    C    G        1      2        2 
  11 chr11_27823271     HPrz    C    G        1      2        2 
  11 chr11_27823271     ZBoe    C    G        0      0        2 
  11 chr11_27823271     ZGre    C    G        0      0        2 
  11 chr11_27823271     ZHar    C    G        0      0        2 
  11 chr11_27823271   Sample    C    G        0      0        2 
  11 chr11_27827294     AAsi    G    A        0      0        2 
  11 chr11_27827294     AKia    G    A        0      0        2 
  11 chr11_27827294     AOna    G    A        0      0        2 
  11 chr11_27827294     ASom    G    A        0      0        2 
  11 chr11_27827294     HCab    G    A        1      2        2 
  11 chr11_27827294     HPrz    G    A        1      2        2 
  11 chr11_27827294     ZBoe    G    A        0      0        2 
  11 chr11_27827294     ZGre    G    A        0      0        2 
  11 chr11_27827294     ZHar    G    A        0      0        2 
  11 chr11_27827294   Sample    G    A        0      0        2 
  11 chr11_27831235     AAsi    A    C        0      0        2 
  11 chr11_27831235     AKia    A    C        0      0        2 
  11 chr11_27831235     AOna    A    C        0      0        2 
  11 chr11_27831235     ASom    A    C        0      0        2 
  11 chr11_27831235     HCab    A    C        0      0        2 
  11 chr11_27831235     HPrz    A    C        0      0        2 
  11 chr11_27831235     ZBoe    A    C        0      0        2 
  11 chr11_27831235     ZGre    A    C      0.5      1        2 
  11 chr11_27831235     ZHar    A    C        0      0        2 
  11 chr11_27831235   Sample    A    C        0      0        2 
  11 chr11_27858492     AAsi    A    G        0      0        2 
  11 chr11_27858492     AKia    A    G        0      0        2 
  11 chr11_27858492     AOna    A    G        0      0        2 
  11 chr11_27858492     ASom    A    G        0      0        2 
  11 chr11_27858492     HCab    A    G        0      0        2 
  11 chr11_27858492     HPrz    A    G        1      2        2 
  11 chr11_27858492     ZBoe    A    G        0      0        2 
  11 chr11_27858492     ZGre    A    G        0      0        2 
  11 chr11_27858492     ZHar    A    G        0      0        2 
  11 chr11_27858492   Sample    A    G        0      0        2 
  11 chr11_27871300     AAsi    A    C        0      0        2 
  11 chr11_27871300     AKia    A    C        0      0        2 
  11 chr11_27871300     AOna    A    C        0      0        2 
  11 chr11_27871300     ASom    A    C        1      2        2 
  11 chr11_27871300     HCab    A    C        0      0        2 
  11 chr11_27871300     HPrz    A    C        0      0        2 
  11 chr11_27871300     ZBoe    A    C        0      0        2 
  11 chr11_27871300     ZGre    A    C        0      0        2 
  11 chr11_27871300     ZHar    A    C        0      0        2 
  11 chr11_27871300   Sample    A    C        1      2        2 
  11 chr11_27873519     AAsi    A    C        0      0        2 
  11 chr11_27873519     AKia    A    C        0      0        2 
  11 chr11_27873519     AOna    A    C        0      0        2 
  11 chr11_27873519     ASom    A    C        0      0        2 
  11 chr11_27873519     HCab    A    C        0      0        2 
  11 chr11_27873519     HPrz    A    C        0      0        2 
  11 chr11_27873519     ZBoe    A    C        0      0        2 
  11 chr11_27873519     ZGre    A    C        1      2        2 
  11 chr11_27873519     ZHar    A    C        0      0        2 
  11 chr11_27873519   Sample    A    C        0      0        2 
  11 chr11_27873971     AAsi    G    T        0      0        2 
  11 chr11_27873971     AKia    G    T        0      0        2 
  11 chr11_27873971     AOna    G    T        0      0        2 
  11 chr11_27873971     ASom    G    T        0      0        2 
  11 chr11_27873971     HCab    G    T        0      0        2 
  11 chr11_27873971     HPrz    G    T        0      0        2 
  11 chr11_27873971     ZBoe    G    T        0      0        2 
  11 chr11_27873971     ZGre    G    T        0      0        2 
  11 chr11_27873971     ZHar    G    T        1      2        2 
  11 chr11_27873971   Sample    G    T        0      0        2 
  11 chr11_27886421     AAsi    G    A        0      0        2 
  11 chr11_27886421     AKia    G    A        0      0        2 
  11 chr11_27886421     AOna    G    A        0      0        2 
  11 chr11_27886421     ASom    G    A        0      0        2 
  11 chr11_27886421     HCab    G    A        0      0        2 
  11 chr11_27886421     HPrz    G    A        0      0        2 
  11 chr11_27886421     ZBoe    G    A        0      0        2 
  11 chr11_27886421     ZGre    G    A        0      0        2 
  11 chr11_27886421     ZHar    G    A      0.5      1        2 
  11 chr11_27886421   Sample    G    A        0      0        2 
  11 chr11_27892190     AAsi    T    C        0      0        2 
  11 chr11_27892190     AKia    T    C        0      0        2 
  11 chr11_27892190     AOna    T    C        0      0        2 
  11 chr11_27892190     ASom    T    C        0      0        2 
  11 chr11_27892190     HCab    T    C        1      2        2 
  11 chr11_27892190     HPrz    T    C        1      2        2 
  11 chr11_27892190     ZBoe    T    C        0      0        2 
  11 chr11_27892190     ZGre    T    C        0      0        2 
  11 chr11_27892190     ZHar    T    C        0      0        2 
  11 chr11_27892190   Sample    T    C        0      0        2 
  11 chr11_27894438     AAsi    A    G        0      0        2 
  11 chr11_27894438     AKia    A    G        0      0        2 
  11 chr11_27894438     AOna    A    G        0      0        2 
  11 chr11_27894438     ASom    A    G        0      0        2 
  11 chr11_27894438     HCab    A    G        0      0        2 
  11 chr11_27894438     HPrz    A    G        0      0        2 
  11 chr11_27894438     ZBoe    A    G      0.5      1        2 
  11 chr11_27894438     ZGre    A    G        0      0        2 
  11 chr11_27894438     ZHar    A    G        0      0        2 
  11 chr11_27894438   Sample    A    G        0      0        2 
  11 chr11_27917438     AAsi    C    A        0      0        2 
  11 chr11_27917438     AKia    C    A        0      0        2 
  11 chr11_27917438     AOna    C    A        0      0        2 
  11 chr11_27917438     ASom    C    A        0      0        2 
  11 chr11_27917438     HCab    C    A        0      0        2 
  11 chr11_27917438     HPrz    C    A        0      0        2 
  11 chr11_27917438     ZBoe    C    A        0      0        2 
  11 chr11_27917438     ZGre    C    A        1      2        2 
  11 chr11_27917438     ZHar    C    A        0      0        2 
  11 chr11_27917438   Sample    C    A        0      0        2 
  11 chr11_27917899     AAsi    T    C        0      0        2 
  11 chr11_27917899     AKia    T    C        1      2        2 
  11 chr11_27917899     AOna    T    C        1      2        2 
  11 chr11_27917899     ASom    T    C        0      0        2 
  11 chr11_27917899     HCab    T    C        1      2        2 
  11 chr11_27917899     HPrz    T    C        1      2        2 
  11 chr11_27917899     ZBoe    T    C        0      0        2 
  11 chr11_27917899     ZGre    T    C        0      0        2 
  11 chr11_27917899     ZHar    T    C        0      0        2 
  11 chr11_27917899   Sample    T    C        0      0        2 
  11 chr11_27936056     AAsi    T    C      0.5      1        2 
  11 chr11_27936056     AKia    T    C        0      0        2 
  11 chr11_27936056     AOna    T    C        0      0        2 
  11 chr11_27936056     ASom    T    C        0      0        2 
  11 chr11_27936056     HCab    T    C        1      2        2 
  11 chr11_27936056     HPrz    T    C        1      2        2 
  11 chr11_27936056     ZBoe    T    C        0      0        2 
  11 chr11_27936056     ZGre    T    C        0      0        2 
  11 chr11_27936056     ZHar    T    C        0      0        2 
  11 chr11_27936056   Sample    T    C        0      0        2 
  11 chr11_27936132     AAsi    C    T        0      0        2 
  11 chr11_27936132     AKia    C    T        0      0        2 
  11 chr11_27936132     AOna    C    T        0      0        2 
  11 chr11_27936132     ASom    C    T        0      0        2 
  11 chr11_27936132     HCab    C    T        1      2        2 
  11 chr11_27936132     HPrz    C    T        1      2        2 
  11 chr11_27936132     ZBoe    C    T      0.5      1        2 
  11 chr11_27936132     ZGre    C    T        0      0        2 
  11 chr11_27936132     ZHar    C    T        0      0        2 
  11 chr11_27936132   Sample    C    T        0      0        2 
  11 chr11_27937854     AAsi    G    T        0      0        2 
  11 chr11_27937854     AKia    G    T        0      0        2 
  11 chr11_27937854     AOna    G    T        0      0        2 
  11 chr11_27937854     ASom    G    T        0      0        2 
  11 chr11_27937854     HCab    G    T      0.5      1        2 
  11 chr11_27937854     HPrz    G    T        0      0        2 
  11 chr11_27937854     ZBoe    G    T        0      0        2 
  11 chr11_27937854     ZGre    G    T        0      0        2 
  11 chr11_27937854     ZHar    G    T        0      0        2 
  11 chr11_27937854   Sample    G    T        0      0        2 
  11 chr11_27945359     AAsi    G    A        0      0        2 
  11 chr11_27945359     AKia    G    A        0      0        2 
  11 chr11_27945359     AOna    G    A        0      0        2 
  11 chr11_27945359     ASom    G    A        0      0        2 
  11 chr11_27945359     HCab    G    A        0      0        2 
  11 chr11_27945359     HPrz    G    A        0      0        2 
  11 chr11_27945359     ZBoe    G    A        0      0        2 
  11 chr11_27945359     ZGre    G    A      0.5      1        2 
  11 chr11_27945359     ZHar    G    A        0      0        2 
  11 chr11_27945359   Sample    G    A        0      0        2 
  11 chr11_27951460     AAsi    T    C        0      0        2 
  11 chr11_27951460     AKia    T    C        0      0        2 
  11 chr11_27951460     AOna    T    C        0      0        2 
  11 chr11_27951460     ASom    T    C        0      0        2 
  11 chr11_27951460     HCab    T    C        0      0        2 
  11 chr11_27951460     HPrz    T    C        0      0        2 
  11 chr11_27951460     ZBoe    T    C        0      0        2 
  11 chr11_27951460     ZGre    T    C        1      2        2 
  11 chr11_27951460     ZHar    T    C        0      0        2 
  11 chr11_27951460   Sample    T    C        0      0        2 
  11 chr11_27954460     AAsi    C    T        1      2        2 
  11 chr11_27954460     AKia    C    T        0      0        2 
  11 chr11_27954460     AOna    C    T        0      0        2 
  11 chr11_27954460     ASom    C    T        0      0        2 
  11 chr11_27954460     HCab    C    T        0      0        2 
  11 chr11_27954460     HPrz    C    T        0      0        2 
  11 chr11_27954460     ZBoe    C    T        0      0        2 
  11 chr11_27954460     ZGre    C    T        0      0        2 
  11 chr11_27954460     ZHar    C    T        0      0        2 
  11 chr11_27954460   Sample    C    T        0      0        2 
  11 chr11_27972309     AAsi    T    A        0      0        2 
  11 chr11_27972309     AKia    T    A        0      0        2 
  11 chr11_27972309     AOna    T    A        0      0        2 
  11 chr11_27972309     ASom    T    A        1      2        2 
  11 chr11_27972309     HCab    T    A        0      0        2 
  11 chr11_27972309     HPrz    T    A        0      0        2 
  11 chr11_27972309     ZBoe    T    A        0      0        2 
  11 chr11_27972309     ZGre    T    A        0      0        2 
  11 chr11_27972309     ZHar    T    A        0      0        2 
  11 chr11_27972309   Sample    T    A        0      0        2 
  11 chr11_27975150     AAsi    C    A        0      0        2 
  11 chr11_27975150     AKia    C    A        0      0        2 
  11 chr11_27975150     AOna    C    A        0      0        2 
  11 chr11_27975150     ASom    C    A        0      0        2 
  11 chr11_27975150     HCab    C    A        0      0        2 
  11 chr11_27975150     HPrz    C    A        0      0        2 
  11 chr11_27975150     ZBoe    C    A      0.5      1        2 
  11 chr11_27975150     ZGre    C    A        0      0        2 
  11 chr11_27975150     ZHar    C    A        0      0        2 
  11 chr11_27975150   Sample    C    A        0      0        2 
  11 chr11_27975156     AAsi    T    C        0      0        2 
  11 chr11_27975156     AKia    T    C        0      0        2 
  11 chr11_27975156     AOna    T    C        0      0        2 
  11 chr11_27975156     ASom    T    C        0      0        2 
  11 chr11_27975156     HCab    T    C        0      0        2 
  11 chr11_27975156     HPrz    T    C        0      0        2 
  11 chr11_27975156     ZBoe    T    C      0.5      1        2 
  11 chr11_27975156     ZGre    T    C        0      0        2 
  11 chr11_27975156     ZHar    T    C        0      0        2 
  11 chr11_27975156   Sample    T    C        0      0        2 
  11 chr11_27975531     AAsi    T    G        0      0        2 
  11 chr11_27975531     AKia    T    G        0      0        2 
  11 chr11_27975531     AOna    T    G        0      0        2 
  11 chr11_27975531     ASom    T    G        0      0        2 
  11 chr11_27975531     HCab    T    G        0      0        2 
  11 chr11_27975531     HPrz    T    G        0      0        2 
  11 chr11_27975531     ZBoe    T    G        0      0        2 
  11 chr11_27975531     ZGre    T    G      0.5      1        2 
  11 chr11_27975531     ZHar    T    G        0      0        2 
  11 chr11_27975531   Sample    T    G        0      0        2 
  11 chr11_27975742     AAsi    G    A        0      0        2 
  11 chr11_27975742     AKia    G    A        0      0        2 
  11 chr11_27975742     AOna    G    A        0      0        2 
  11 chr11_27975742     ASom    G    A        0      0        2 
  11 chr11_27975742     HCab    G    A        0      0        2 
  11 chr11_27975742     HPrz    G    A        0      0        2 
  11 chr11_27975742     ZBoe    G    A      0.5      1        2 
  11 chr11_27975742     ZGre    G    A        0      0        2 
  11 chr11_27975742     ZHar    G    A        0      0        2 
  11 chr11_27975742   Sample    G    A        0      0        2 
  11 chr11_27981824     AAsi    T    A        0      0        2 
  11 chr11_27981824     AKia    T    A        0      0        2 
  11 chr11_27981824     AOna    T    A        0      0        2 
  11 chr11_27981824     ASom    T    A        0      0        2 
  11 chr11_27981824     HCab    T    A        0      0        2 
  11 chr11_27981824     HPrz    T    A        0      0        2 
  11 chr11_27981824     ZBoe    T    A        1      2        2 
  11 chr11_27981824     ZGre    T    A        0      0        2 
  11 chr11_27981824     ZHar    T    A        0      0        2 
  11 chr11_27981824   Sample    T    A        0      0        2 
  11 chr11_27983309     AAsi    T    C        0      0        2 
  11 chr11_27983309     AKia    T    C        1      2        2 
  11 chr11_27983309     AOna    T    C        1      2        2 
  11 chr11_27983309     ASom    T    C        0      0        2 
  11 chr11_27983309     HCab    T    C        0      0        2 
  11 chr11_27983309     HPrz    T    C        0      0        2 
  11 chr11_27983309     ZBoe    T    C        0      0        2 
  11 chr11_27983309     ZGre    T    C        0      0        2 
  11 chr11_27983309     ZHar    T    C        0      0        2 
  11 chr11_27983309   Sample    T    C        0      0        2 
  11 chr11_27984536     AAsi    T    G        0      0        2 
  11 chr11_27984536     AKia    T    G        0      0        2 
  11 chr11_27984536     AOna    T    G        0      0        2 
  11 chr11_27984536     ASom    T    G        0      0        2 
  11 chr11_27984536     HCab    T    G        1      2        2 
  11 chr11_27984536     HPrz    T    G        1      2        2 
  11 chr11_27984536     ZBoe    T    G        0      0        2 
  11 chr11_27984536     ZGre    T    G        0      0        2 
  11 chr11_27984536     ZHar    T    G        0      0        2 
  11 chr11_27984536   Sample    T    G        0      0        2 
  11 chr11_27989330     AAsi    A    C        0      0        2 
  11 chr11_27989330     AKia    A    C        0      0        2 
  11 chr11_27989330     AOna    A    C        0      0        2 
  11 chr11_27989330     ASom    A    C        0      0        2 
  11 chr11_27989330     HCab    A    C        0      0        2 
  11 chr11_27989330     HPrz    A    C        0      0        2 
  11 chr11_27989330     ZBoe    A    C        1      2        2 
  11 chr11_27989330     ZGre    A    C        0      0        2 
  11 chr11_27989330     ZHar    A    C        0      0        2 
  11 chr11_27989330   Sample    A    C        0      0        2 
  11 chr11_27991486     AAsi    A    G        0      0        2 
  11 chr11_27991486     AKia    A    G        0      0        2 
  11 chr11_27991486     AOna    A    G        0      0        2 
  11 chr11_27991486     ASom    A    G        0      0        2 
  11 chr11_27991486     HCab    A    G        1      2        2 
  11 chr11_27991486     HPrz    A    G        1      2        2 
  11 chr11_27991486     ZBoe    A    G        0      0        2 
  11 chr11_27991486     ZGre    A    G        0      0        2 
  11 chr11_27991486     ZHar    A    G        0      0        2 
  11 chr11_27991486   Sample    A    G        0      0        2 
  11 chr11_27994143     AAsi    A    G        0      0        2 
  11 chr11_27994143     AKia    A    G        0      0        2 
  11 chr11_27994143     AOna    A    G        1      2        2 
  11 chr11_27994143     ASom    A    G        0      0        2 
  11 chr11_27994143     HCab    A    G        0      0        2 
  11 chr11_27994143     HPrz    A    G        0      0        2 
  11 chr11_27994143     ZBoe    A    G        0      0        2 
  11 chr11_27994143     ZGre    A    G        0      0        2 
  11 chr11_27994143     ZHar    A    G        0      0        2 
  11 chr11_27994143   Sample    A    G        0      0        2 
  11 chr11_27996104     AAsi    C    G        0      0        2 
  11 chr11_27996104     AKia    C    G        0      0        2 
  11 chr11_27996104     AOna    C    G        0      0        2 
  11 chr11_27996104     ASom    C    G        0      0        2 
  11 chr11_27996104     HCab    C    G        0      0        2 
  11 chr11_27996104     HPrz    C    G        0      0        2 
  11 chr11_27996104     ZBoe    C    G        1      2        2 
  11 chr11_27996104     ZGre    C    G        0      0        2 
  11 chr11_27996104     ZHar    C    G        0      0        2 
  11 chr11_27996104   Sample    C    G        0      0        2 
  11 chr11_28004905     AAsi    C    T        0      0        2 
  11 chr11_28004905     AKia    C    T        0      0        2 
  11 chr11_28004905     AOna    C    T        0      0        2 
  11 chr11_28004905     ASom    C    T        0      0        2 
  11 chr11_28004905     HCab    C    T        0      0        2 
  11 chr11_28004905     HPrz    C    T        0      0        2 
  11 chr11_28004905     ZBoe    C    T      0.5      1        2 
  11 chr11_28004905     ZGre    C    T        0      0        2 
  11 chr11_28004905     ZHar    C    T        0      0        2 
  11 chr11_28004905   Sample    C    T        0      0        2 
  11 chr11_28021846     AAsi    C    A        0      0        2 
  11 chr11_28021846     AKia    C    A        0      0        2 
  11 chr11_28021846     AOna    C    A        0      0        2 
  11 chr11_28021846     ASom    C    A        0      0        2 
  11 chr11_28021846     HCab    C    A        1      2        2 
  11 chr11_28021846     HPrz    C    A        1      2        2 
  11 chr11_28021846     ZBoe    C    A        0      0        2 
  11 chr11_28021846     ZGre    C    A        0      0        2 
  11 chr11_28021846     ZHar    C    A        0      0        2 
  11 chr11_28021846   Sample    C    A        0      0        2 
  11 chr11_28021949     AAsi    C    T        0      0        2 
  11 chr11_28021949     AKia    C    T      0.5      1        2 
  11 chr11_28021949     AOna    C    T        0      0        2 
  11 chr11_28021949     ASom    C    T        0      0        2 
  11 chr11_28021949     HCab    C    T        0      0        2 
  11 chr11_28021949     HPrz    C    T        0      0        2 
  11 chr11_28021949     ZBoe    C    T        0      0        2 
  11 chr11_28021949     ZGre    C    T        0      0        2 
  11 chr11_28021949     ZHar    C    T        0      0        2 
  11 chr11_28021949   Sample    C    T        0      0        2 
  11 chr11_28024151     AAsi    C    T        0      0        2 
  11 chr11_28024151     AKia    C    T        1      2        2 
  11 chr11_28024151     AOna    C    T        0      0        2 
  11 chr11_28024151     ASom    C    T        0      0        2 
  11 chr11_28024151     HCab    C    T        0      0        2 
  11 chr11_28024151     HPrz    C    T        0      0        2 
  11 chr11_28024151     ZBoe    C    T        0      0        2 
  11 chr11_28024151     ZGre    C    T        0      0        2 
  11 chr11_28024151     ZHar    C    T        0      0        2 
  11 chr11_28024151   Sample    C    T        0      0        2 
  11 chr11_28024373     AAsi    A    G        0      0        2 
  11 chr11_28024373     AKia    A    G        0      0        2 
  11 chr11_28024373     AOna    A    G        0      0        2 
  11 chr11_28024373     ASom    A    G        0      0        2 
  11 chr11_28024373     HCab    A    G      0.5      1        2 
  11 chr11_28024373     HPrz    A    G        0      0        2 
  11 chr11_28024373     ZBoe    A    G        0      0        2 
  11 chr11_28024373     ZGre    A    G        0      0        2 
  11 chr11_28024373     ZHar    A    G        0      0        2 
  11 chr11_28024373   Sample    A    G        0      0        2 
  11 chr11_28024661     AAsi    T    C        0      0        2 
  11 chr11_28024661     AKia    T    C        0      0        2 
  11 chr11_28024661     AOna    T    C        0      0        2 
  11 chr11_28024661     ASom    T    C        0      0        2 
  11 chr11_28024661     HCab    T    C        1      2        2 
  11 chr11_28024661     HPrz    T    C        1      2        2 
  11 chr11_28024661     ZBoe    T    C        0      0        2 
  11 chr11_28024661     ZGre    T    C        0      0        2 
  11 chr11_28024661     ZHar    T    C        0      0        2 
  11 chr11_28024661   Sample    T    C        0      0        2 
  11 chr11_28026453     AAsi    T    A        0      0        2 
  11 chr11_28026453     AKia    T    A        0      0        2 
  11 chr11_28026453     AOna    T    A        0      0        2 
  11 chr11_28026453     ASom    T    A        0      0        2 
  11 chr11_28026453     HCab    T    A        0      0        2 
  11 chr11_28026453     HPrz    T    A        0      0        2 
  11 chr11_28026453     ZBoe    T    A        1      2        2 
  11 chr11_28026453     ZGre    T    A        0      0        2 
  11 chr11_28026453     ZHar    T    A        0      0        2 
  11 chr11_28026453   Sample    T    A        0      0        2 
  11 chr11_28043851     AAsi    G    A        0      0        2 
  11 chr11_28043851     AKia    G    A        1      2        2 
  11 chr11_28043851     AOna    G    A        1      2        2 
  11 chr11_28043851     ASom    G    A        0      0        2 
  11 chr11_28043851     HCab    G    A        0      0        2 
  11 chr11_28043851     HPrz    G    A        0      0        2 
  11 chr11_28043851     ZBoe    G    A        0      0        2 
  11 chr11_28043851     ZGre    G    A        0      0        2 
  11 chr11_28043851     ZHar    G    A        0      0        2 
  11 chr11_28043851   Sample    G    A        0      0        2 
  11 chr11_28051381     AAsi    G    T        0      0        2 
  11 chr11_28051381     AKia    G    T        0      0        2 
  11 chr11_28051381     AOna    G    T        0      0        2 
  11 chr11_28051381     ASom    G    T        0      0        2 
  11 chr11_28051381     HCab    G    T        0      0        2 
  11 chr11_28051381     HPrz    G    T        0      0        2 
  11 chr11_28051381     ZBoe    G    T        0      0        2 
  11 chr11_28051381     ZGre    G    T        0      0        2 
  11 chr11_28051381     ZHar    G    T      0.5      1        2 
  11 chr11_28051381   Sample    G    T        0      0        2 
  11 chr11_28055254     AAsi    G    A        0      0        2 
  11 chr11_28055254     AKia    G    A        0      0        2 
  11 chr11_28055254     AOna    G    A        0      0        2 
  11 chr11_28055254     ASom    G    A        0      0        2 
  11 chr11_28055254     HCab    G    A        1      2        2 
  11 chr11_28055254     HPrz    G    A        1      2        2 
  11 chr11_28055254     ZBoe    G    A        0      0        2 
  11 chr11_28055254     ZGre    G    A        0      0        2 
  11 chr11_28055254     ZHar    G    A        0      0        2 
  11 chr11_28055254   Sample    G    A        0      0        2 
  11 chr11_28070953     AAsi    A    G        0      0        2 
  11 chr11_28070953     AKia    A    G        0      0        2 
  11 chr11_28070953     AOna    A    G        0      0        2 
  11 chr11_28070953     ASom    A    G        0      0        2 
  11 chr11_28070953     HCab    A    G        0      0        2 
  11 chr11_28070953     HPrz    A    G        0      0        2 
  11 chr11_28070953     ZBoe    A    G        0      0        2 
  11 chr11_28070953     ZGre    A    G        0      0        2 
  11 chr11_28070953     ZHar    A    G        1      2        2 
  11 chr11_28070953   Sample    A    G        0      0        2 
  11 chr11_28074346     AAsi    G    A        0      0        2 
  11 chr11_28074346     AKia    G    A        0      0        2 
  11 chr11_28074346     AOna    G    A        0      0        2 
  11 chr11_28074346     ASom    G    A        0      0        2 
  11 chr11_28074346     HCab    G    A        0      0        2 
  11 chr11_28074346     HPrz    G    A        0      0        2 
  11 chr11_28074346     ZBoe    G    A        0      0        2 
  11 chr11_28074346     ZGre    G    A        0      0        2 
  11 chr11_28074346     ZHar    G    A      0.5      1        2 
  11 chr11_28074346   Sample    G    A        0      0        2 
  11 chr11_28080850     AAsi    G    T        0      0        2 
  11 chr11_28080850     AKia    G    T        0      0        2 
  11 chr11_28080850     AOna    G    T        0      0        2 
  11 chr11_28080850     ASom    G    T        0      0        2 
  11 chr11_28080850     HCab    G    T        0      0        2 
  11 chr11_28080850     HPrz    G    T        0      0        2 
  11 chr11_28080850     ZBoe    G    T      0.5      1        2 
  11 chr11_28080850     ZGre    G    T        0      0        2 
  11 chr11_28080850     ZHar    G    T        0      0        2 
  11 chr11_28080850   Sample    G    T        0      0        2 
  11 chr11_28081010     AAsi    T    C        0      0        2 
  11 chr11_28081010     AKia    T    C      0.5      1        2 
  11 chr11_28081010     AOna    T    C        0      0        2 
  11 chr11_28081010     ASom    T    C        0      0        2 
  11 chr11_28081010     HCab    T    C        0      0        2 
  11 chr11_28081010     HPrz    T    C        0      0        2 
  11 chr11_28081010     ZBoe    T    C        0      0        2 
  11 chr11_28081010     ZGre    T    C        0      0        2 
  11 chr11_28081010     ZHar    T    C        0      0        2 
  11 chr11_28081010   Sample    T    C        0      0        2 
  11 chr11_28081666     AAsi    T    A        0      0        2 
  11 chr11_28081666     AKia    T    A        0      0        2 
  11 chr11_28081666     AOna    T    A        0      0        2 
  11 chr11_28081666     ASom    T    A        0      0        2 
  11 chr11_28081666     HCab    T    A        0      0        2 
  11 chr11_28081666     HPrz    T    A        0      0        2 
  11 chr11_28081666     ZBoe    T    A        0      0        2 
  11 chr11_28081666     ZGre    T    A      0.5      1        2 
  11 chr11_28081666     ZHar    T    A        0      0        2 
  11 chr11_28081666   Sample    T    A        0      0        2 
  11 chr11_28085733     AAsi    C    A        0      0        2 
  11 chr11_28085733     AKia    C    A        0      0        2 
  11 chr11_28085733     AOna    C    A        0      0        2 
  11 chr11_28085733     ASom    C    A        0      0        2 
  11 chr11_28085733     HCab    C    A        1      2        2 
  11 chr11_28085733     HPrz    C    A        1      2        2 
  11 chr11_28085733     ZBoe    C    A        0      0        2 
  11 chr11_28085733     ZGre    C    A        0      0        2 
  11 chr11_28085733     ZHar    C    A        0      0        2 
  11 chr11_28085733   Sample    C    A        0      0        2 
  11 chr11_28092833     AAsi    T    C        1      2        2 
  11 chr11_28092833     AKia    T    C        0      0        2 
  11 chr11_28092833     AOna    T    C        0      0        2 
  11 chr11_28092833     ASom    T    C        1      2        2 
  11 chr11_28092833     HCab    T    C        0      0        2 
  11 chr11_28092833     HPrz    T    C        0      0        2 
  11 chr11_28092833     ZBoe    T    C        0      0        2 
  11 chr11_28092833     ZGre    T    C        0      0        2 
  11 chr11_28092833     ZHar    T    C        0      0        2 
  11 chr11_28092833   Sample    T    C        1      2        2 
  11 chr11_28099848     AAsi    A    T        0      0        2 
  11 chr11_28099848     AKia    A    T        0      0        2 
  11 chr11_28099848     AOna    A    T        0      0        2 
  11 chr11_28099848     ASom    A    T        0      0        2 
  11 chr11_28099848     HCab    A    T        0      0        2 
  11 chr11_28099848     HPrz    A    T        0      0        2 
  11 chr11_28099848     ZBoe    A    T        1      2        2 
  11 chr11_28099848     ZGre    A    T        1      2        2 
  11 chr11_28099848     ZHar    A    T        1      2        2 
  11 chr11_28099848   Sample    A    T        0      0        2 
  11 chr11_28103278     AAsi    G    A        0      0        2 
  11 chr11_28103278     AKia    G    A        0      0        2 
  11 chr11_28103278     AOna    G    A        0      0        2 
  11 chr11_28103278     ASom    G    A        0      0        2 
  11 chr11_28103278     HCab    G    A        0      0        2 
  11 chr11_28103278     HPrz    G    A        0      0        2 
  11 chr11_28103278     ZBoe    G    A        1      2        2 
  11 chr11_28103278     ZGre    G    A        1      2        2 
  11 chr11_28103278     ZHar    G    A        0      0        2 
  11 chr11_28103278   Sample    G    A        0      0        2 
  11 chr11_28109526     AAsi    C    T        0      0        2 
  11 chr11_28109526     AKia    C    T        0      0        2 
  11 chr11_28109526     AOna    C    T        0      0        2 
  11 chr11_28109526     ASom    C    T        0      0        2 
  11 chr11_28109526     HCab    C    T      0.5      1        2 
  11 chr11_28109526     HPrz    C    T        1      2        2 
  11 chr11_28109526     ZBoe    C    T        0      0        2 
  11 chr11_28109526     ZGre    C    T        0      0        2 
  11 chr11_28109526     ZHar    C    T        0      0        2 
  11 chr11_28109526   Sample    C    T        0      0        2 
  11 chr11_28111683     AAsi    C    T        0      0        2 
  11 chr11_28111683     AKia    C    T        0      0        2 
  11 chr11_28111683     AOna    C    T        0      0        2 
  11 chr11_28111683     ASom    C    T        0      0        2 
  11 chr11_28111683     HCab    C    T        0      0        2 
  11 chr11_28111683     HPrz    C    T        0      0        2 
  11 chr11_28111683     ZBoe    C    T      0.5      1        2 
  11 chr11_28111683     ZGre    C    T        0      0        2 
  11 chr11_28111683     ZHar    C    T        0      0        2 
  11 chr11_28111683   Sample    C    T        0      0        2 
  11 chr11_28119077     AAsi    A    C        0      0        2 
  11 chr11_28119077     AKia    A    C        0      0        2 
  11 chr11_28119077     AOna    A    C        0      0        2 
  11 chr11_28119077     ASom    A    C        0      0        2 
  11 chr11_28119077     HCab    A    C        0      0        2 
  11 chr11_28119077     HPrz    A    C        0      0        2 
  11 chr11_28119077     ZBoe    A    C        0      0        2 
  11 chr11_28119077     ZGre    A    C        1      2        2 
  11 chr11_28119077     ZHar    A    C        0      0        2 
  11 chr11_28119077   Sample    A    C        0      0        2 
  11 chr11_28150524     AAsi    G    A        0      0        2 
  11 chr11_28150524     AKia    G    A        0      0        2 
  11 chr11_28150524     AOna    G    A        0      0        2 
  11 chr11_28150524     ASom    G    A        1      2        2 
  11 chr11_28150524     HCab    G    A        0      0        2 
  11 chr11_28150524     HPrz    G    A        0      0        2 
  11 chr11_28150524     ZBoe    G    A        0      0        2 
  11 chr11_28150524     ZGre    G    A        0      0        2 
  11 chr11_28150524     ZHar    G    A        0      0        2 
  11 chr11_28150524   Sample    G    A        0      0        2 
  11 chr11_28159732     AAsi    G    A      0.5      1        2 
  11 chr11_28159732     AKia    G    A        0      0        2 
  11 chr11_28159732     AOna    G    A        0      0        2 
  11 chr11_28159732     ASom    G    A        1      2        2 
  11 chr11_28159732     HCab    G    A        0      0        2 
  11 chr11_28159732     HPrz    G    A        0      0        2 
  11 chr11_28159732     ZBoe    G    A        0      0        2 
  11 chr11_28159732     ZGre    G    A        0      0        2 
  11 chr11_28159732     ZHar    G    A        0      0        2 
  11 chr11_28159732   Sample    G    A        1      2        2 
  11 chr11_28160642     AAsi    A    G        0      0        2 
  11 chr11_28160642     AKia    A    G        1      2        2 
  11 chr11_28160642     AOna    A    G        1      2        2 
  11 chr11_28160642     ASom    A    G        0      0        2 
  11 chr11_28160642     HCab    A    G        0      0        2 
  11 chr11_28160642     HPrz    A    G        0      0        2 
  11 chr11_28160642     ZBoe    A    G        0      0        2 
  11 chr11_28160642     ZGre    A    G        0      0        2 
  11 chr11_28160642     ZHar    A    G        0      0        2 
  11 chr11_28160642   Sample    A    G        0      0        2 
  11 chr11_28162371     AAsi    C    T        0      0        2 
  11 chr11_28162371     AKia    C    T        0      0        2 
  11 chr11_28162371     AOna    C    T        0      0        2 
  11 chr11_28162371     ASom    C    T        0      0        2 
  11 chr11_28162371     HCab    C    T        1      2        2 
  11 chr11_28162371     HPrz    C    T        1      2        2 
  11 chr11_28162371     ZBoe    C    T        0      0        2 
  11 chr11_28162371     ZGre    C    T        0      0        2 
  11 chr11_28162371     ZHar    C    T        0      0        2 
  11 chr11_28162371   Sample    C    T        0      0        2 
  11 chr11_28163332     AAsi    T    A        0      0        2 
  11 chr11_28163332     AKia    T    A        0      0        2 
  11 chr11_28163332     AOna    T    A        0      0        2 
  11 chr11_28163332     ASom    T    A        0      0        2 
  11 chr11_28163332     HCab    T    A        1      2        2 
  11 chr11_28163332     HPrz    T    A        1      2        2 
  11 chr11_28163332     ZBoe    T    A        0      0        2 
  11 chr11_28163332     ZGre    T    A        0      0        2 
  11 chr11_28163332     ZHar    T    A        0      0        2 
  11 chr11_28163332   Sample    T    A        0      0        2 
  11 chr11_28169075     AAsi    G    A        0      0        2 
  11 chr11_28169075     AKia    G    A        0      0        2 
  11 chr11_28169075     AOna    G    A        0      0        2 
  11 chr11_28169075     ASom    G    A        0      0        2 
  11 chr11_28169075     HCab    G    A        1      2        2 
  11 chr11_28169075     HPrz    G    A        1      2        2 
  11 chr11_28169075     ZBoe    G    A        0      0        2 
  11 chr11_28169075     ZGre    G    A        0      0        2 
  11 chr11_28169075     ZHar    G    A        0      0        2 
  11 chr11_28169075   Sample    G    A        0      0        2 
  11 chr11_28171147     AAsi    C    T        0      0        2 
  11 chr11_28171147     AKia    C    T        0      0        2 
  11 chr11_28171147     AOna    C    T        0      0        2 
  11 chr11_28171147     ASom    C    T        0      0        2 
  11 chr11_28171147     HCab    C    T        0      0        2 
  11 chr11_28171147     HPrz    C    T        0      0        2 
  11 chr11_28171147     ZBoe    C    T        0      0        2 
  11 chr11_28171147     ZGre    C    T        0      0        2 
  11 chr11_28171147     ZHar    C    T        1      2        2 
  11 chr11_28171147   Sample    C    T        0      0        2 
  11 chr11_28172085     AAsi    G    A        0      0        2 
  11 chr11_28172085     AKia    G    A        0      0        2 
  11 chr11_28172085     AOna    G    A        0      0        2 
  11 chr11_28172085     ASom    G    A        0      0        2 
  11 chr11_28172085     HCab    G    A        0      0        2 
  11 chr11_28172085     HPrz    G    A        0      0        2 
  11 chr11_28172085     ZBoe    G    A      0.5      1        2 
  11 chr11_28172085     ZGre    G    A        0      0        2 
  11 chr11_28172085     ZHar    G    A        0      0        2 
  11 chr11_28172085   Sample    G    A        0      0        2 
  11 chr11_28172142     AAsi    C    G        0      0        2 
  11 chr11_28172142     AKia    C    G        0      0        2 
  11 chr11_28172142     AOna    C    G        0      0        2 
  11 chr11_28172142     ASom    C    G        0      0        2 
  11 chr11_28172142     HCab    C    G        1      2        2 
  11 chr11_28172142     HPrz    C    G        1      2        2 
  11 chr11_28172142     ZBoe    C    G        0      0        2 
  11 chr11_28172142     ZGre    C    G        0      0        2 
  11 chr11_28172142     ZHar    C    G        0      0        2 
  11 chr11_28172142   Sample    C    G        0      0        2 
  11 chr11_28173263     AAsi    T    C        0      0        2 
  11 chr11_28173263     AKia    T    C        0      0        2 
  11 chr11_28173263     AOna    T    C        0      0        2 
  11 chr11_28173263     ASom    T    C        0      0        2 
  11 chr11_28173263     HCab    T    C        0      0        2 
  11 chr11_28173263     HPrz    T    C        0      0        2 
  11 chr11_28173263     ZBoe    T    C      0.5      1        2 
  11 chr11_28173263     ZGre    T    C        0      0        2 
  11 chr11_28173263     ZHar    T    C        0      0        2 
  11 chr11_28173263   Sample    T    C        0      0        2 
  11 chr11_28178135     AAsi    C    A        0      0        2 
  11 chr11_28178135     AKia    C    A        1      2        2 
  11 chr11_28178135     AOna    C    A        0      0        2 
  11 chr11_28178135     ASom    C    A        0      0        2 
  11 chr11_28178135     HCab    C    A        0      0        2 
  11 chr11_28178135     HPrz    C    A        0      0        2 
  11 chr11_28178135     ZBoe    C    A        0      0        2 
  11 chr11_28178135     ZGre    C    A        0      0        2 
  11 chr11_28178135     ZHar    C    A        0      0        2 
  11 chr11_28178135   Sample    C    A        0      0        2 
  11 chr11_28185805     AAsi    T    C        0      0        2 
  11 chr11_28185805     AKia    T    C        0      0        2 
  11 chr11_28185805     AOna    T    C        0      0        2 
  11 chr11_28185805     ASom    T    C        1      2        2 
  11 chr11_28185805     HCab    T    C        0      0        2 
  11 chr11_28185805     HPrz    T    C        0      0        2 
  11 chr11_28185805     ZBoe    T    C        0      0        2 
  11 chr11_28185805     ZGre    T    C      0.5      1        2 
  11 chr11_28185805     ZHar    T    C        0      0        2 
  11 chr11_28185805   Sample    T    C        0      0        2 
  11 chr11_28190837     AAsi    C    A        0      0        2 
  11 chr11_28190837     AKia    C    A        0      0        2 
  11 chr11_28190837     AOna    C    A        0      0        2 
  11 chr11_28190837     ASom    C    A        0      0        2 
  11 chr11_28190837     HCab    C    A        0      0        2 
  11 chr11_28190837     HPrz    C    A        0      0        2 
  11 chr11_28190837     ZBoe    C    A        0      0        2 
  11 chr11_28190837     ZGre    C    A        1      2        2 
  11 chr11_28190837     ZHar    C    A        0      0        2 
  11 chr11_28190837   Sample    C    A        0      0        2 
  11 chr11_28191560     AAsi    T    G        0      0        2 
  11 chr11_28191560     AKia    T    G        0      0        2 
  11 chr11_28191560     AOna    T    G        0      0        2 
  11 chr11_28191560     ASom    T    G        0      0        2 
  11 chr11_28191560     HCab    T    G        1      2        2 
  11 chr11_28191560     HPrz    T    G        1      2        2 
  11 chr11_28191560     ZBoe    T    G        0      0        2 
  11 chr11_28191560     ZGre    T    G        0      0        2 
  11 chr11_28191560     ZHar    T    G        0      0        2 
  11 chr11_28191560   Sample    T    G        0      0        2 
  11 chr11_28199881     AAsi    G    A        0      0        2 
  11 chr11_28199881     AKia    G    A        0      0        2 
  11 chr11_28199881     AOna    G    A        0      0        2 
  11 chr11_28199881     ASom    G    A        0      0        2 
  11 chr11_28199881     HCab    G    A        1      2        2 
  11 chr11_28199881     HPrz    G    A        1      2        2 
  11 chr11_28199881     ZBoe    G    A        0      0        2 
  11 chr11_28199881     ZGre    G    A        0      0        2 
  11 chr11_28199881     ZHar    G    A        0      0        2 
  11 chr11_28199881   Sample    G    A        0      0        2 
  11 chr11_28203066     AAsi    G    A        0      0        2 
  11 chr11_28203066     AKia    G    A        0      0        2 
  11 chr11_28203066     AOna    G    A        0      0        2 
  11 chr11_28203066     ASom    G    A        0      0        2 
  11 chr11_28203066     HCab    G    A        1      2        2 
  11 chr11_28203066     HPrz    G    A        1      2        2 
  11 chr11_28203066     ZBoe    G    A        0      0        2 
  11 chr11_28203066     ZGre    G    A        0      0        2 
  11 chr11_28203066     ZHar    G    A      0.5      1        2 
  11 chr11_28203066   Sample    G    A        0      0        2 
  11 chr11_28209377     AAsi    A    T        0      0        2 
  11 chr11_28209377     AKia    A    T        0      0        2 
  11 chr11_28209377     AOna    A    T        0      0        2 
  11 chr11_28209377     ASom    A    T        0      0        2 
  11 chr11_28209377     HCab    A    T        1      2        2 
  11 chr11_28209377     HPrz    A    T        1      2        2 
  11 chr11_28209377     ZBoe    A    T        0      0        2 
  11 chr11_28209377     ZGre    A    T        0      0        2 
  11 chr11_28209377     ZHar    A    T        0      0        2 
  11 chr11_28209377   Sample    A    T        0      0        2 
  11 chr11_28229354     AAsi    A    G        0      0        2 
  11 chr11_28229354     AKia    A    G        0      0        2 
  11 chr11_28229354     AOna    A    G        0      0        2 
  11 chr11_28229354     ASom    A    G        0      0        2 
  11 chr11_28229354     HCab    A    G        0      0        2 
  11 chr11_28229354     HPrz    A    G        0      0        2 
  11 chr11_28229354     ZBoe    A    G        0      0        2 
  11 chr11_28229354     ZGre    A    G        1      2        2 
  11 chr11_28229354     ZHar    A    G        0      0        2 
  11 chr11_28229354   Sample    A    G        0      0        2 
  11 chr11_28230993     AAsi    T    C        0      0        2 
  11 chr11_28230993     AKia    T    C        1      2        2 
  11 chr11_28230993     AOna    T    C        0      0        2 
  11 chr11_28230993     ASom    T    C        0      0        2 
  11 chr11_28230993     HCab    T    C        0      0        2 
  11 chr11_28230993     HPrz    T    C        0      0        2 
  11 chr11_28230993     ZBoe    T    C        0      0        2 
  11 chr11_28230993     ZGre    T    C        0      0        2 
  11 chr11_28230993     ZHar    T    C        0      0        2 
  11 chr11_28230993   Sample    T    C        0      0        2 
  11 chr11_28231684     AAsi    T    C        0      0        2 
  11 chr11_28231684     AKia    T    C        0      0        2 
  11 chr11_28231684     AOna    T    C        0      0        2 
  11 chr11_28231684     ASom    T    C        0      0        2 
  11 chr11_28231684     HCab    T    C        1      2        2 
  11 chr11_28231684     HPrz    T    C        1      2        2 
  11 chr11_28231684     ZBoe    T    C        0      0        2 
  11 chr11_28231684     ZGre    T    C        0      0        2 
  11 chr11_28231684     ZHar    T    C        0      0        2 
  11 chr11_28231684   Sample    T    C        0      0        2 
  11 chr11_28249435     AAsi    G    A        0      0        2 
  11 chr11_28249435     AKia    G    A        0      0        2 
  11 chr11_28249435     AOna    G    A        0      0        2 
  11 chr11_28249435     ASom    G    A        0      0        2 
  11 chr11_28249435     HCab    G    A        0      0        2 
  11 chr11_28249435     HPrz    G    A        0      0        2 
  11 chr11_28249435     ZBoe    G    A        1      2        2 
  11 chr11_28249435     ZGre    G    A        0      0        2 
  11 chr11_28249435     ZHar    G    A        0      0        2 
  11 chr11_28249435   Sample    G    A        0      0        2 
  11 chr11_28267941     AAsi    T    C        0      0        2 
  11 chr11_28267941     AKia    T    C        0      0        2 
  11 chr11_28267941     AOna    T    C        0      0        2 
  11 chr11_28267941     ASom    T    C        0      0        2 
  11 chr11_28267941     HCab    T    C        0      0        2 
  11 chr11_28267941     HPrz    T    C        0      0        2 
  11 chr11_28267941     ZBoe    T    C        0      0        2 
  11 chr11_28267941     ZGre    T    C        0      0        2 
  11 chr11_28267941     ZHar    T    C        1      2        2 
  11 chr11_28267941   Sample    T    C        0      0        2 
  11 chr11_28268324     AAsi    T    A        0      0        2 
  11 chr11_28268324     AKia    T    A        1      2        2 
  11 chr11_28268324     AOna    T    A        1      2        2 
  11 chr11_28268324     ASom    T    A        0      0        2 
  11 chr11_28268324     HCab    T    A        0      0        2 
  11 chr11_28268324     HPrz    T    A        0      0        2 
  11 chr11_28268324     ZBoe    T    A        0      0        2 
  11 chr11_28268324     ZGre    T    A        0      0        2 
  11 chr11_28268324     ZHar    T    A        0      0        2 
  11 chr11_28268324   Sample    T    A        0      0        2 
  11 chr11_28268357     AAsi    T    C        0      0        2 
  11 chr11_28268357     AKia    T    C        0      0        2 
  11 chr11_28268357     AOna    T    C        0      0        2 
  11 chr11_28268357     ASom    T    C        0      0        2 
  11 chr11_28268357     HCab    T    C        1      2        2 
  11 chr11_28268357     HPrz    T    C        1      2        2 
  11 chr11_28268357     ZBoe    T    C        0      0        2 
  11 chr11_28268357     ZGre    T    C        0      0        2 
  11 chr11_28268357     ZHar    T    C        0      0        2 
  11 chr11_28268357   Sample    T    C        0      0        2 
  11 chr11_28272956     AAsi    A    G        0      0        2 
  11 chr11_28272956     AKia    A    G        0      0        2 
  11 chr11_28272956     AOna    A    G        0      0        2 
  11 chr11_28272956     ASom    A    G        0      0        2 
  11 chr11_28272956     HCab    A    G        0      0        2 
  11 chr11_28272956     HPrz    A    G        0      0        2 
  11 chr11_28272956     ZBoe    A    G        0      0        2 
  11 chr11_28272956     ZGre    A    G        0      0        2 
  11 chr11_28272956     ZHar    A    G      0.5      1        2 
  11 chr11_28272956   Sample    A    G        0      0        2 
  11 chr11_28274511     AAsi    A    G        0      0        2 
  11 chr11_28274511     AKia    A    G        0      0        2 
  11 chr11_28274511     AOna    A    G        0      0        2 
  11 chr11_28274511     ASom    A    G        0      0        2 
  11 chr11_28274511     HCab    A    G        0      0        2 
  11 chr11_28274511     HPrz    A    G        0      0        2 
  11 chr11_28274511     ZBoe    A    G      0.5      1        2 
  11 chr11_28274511     ZGre    A    G        0      0        2 
  11 chr11_28274511     ZHar    A    G        0      0        2 
  11 chr11_28274511   Sample    A    G        0      0        2 
  11 chr11_28286920     AAsi    C    A      0.5      1        2 
  11 chr11_28286920     AKia    C    A        0      0        2 
  11 chr11_28286920     AOna    C    A        0      0        2 
  11 chr11_28286920     ASom    C    A        0      0        2 
  11 chr11_28286920     HCab    C    A        0      0        2 
  11 chr11_28286920     HPrz    C    A        0      0        2 
  11 chr11_28286920     ZBoe    C    A        0      0        2 
  11 chr11_28286920     ZGre    C    A        0      0        2 
  11 chr11_28286920     ZHar    C    A        0      0        2 
  11 chr11_28286920   Sample    C    A        1      2        2 
  11 chr11_28288859     AAsi    C    T        0      0        2 
  11 chr11_28288859     AKia    C    T        0      0        2 
  11 chr11_28288859     AOna    C    T        0      0        2 
  11 chr11_28288859     ASom    C    T        0      0        2 
  11 chr11_28288859     HCab    C    T        1      2        2 
  11 chr11_28288859     HPrz    C    T        1      2        2 
  11 chr11_28288859     ZBoe    C    T        0      0        2 
  11 chr11_28288859     ZGre    C    T        0      0        2 
  11 chr11_28288859     ZHar    C    T        0      0        2 
  11 chr11_28288859   Sample    C    T        0      0        2 
  11 chr11_28292639     AAsi    T    C      0.5      1        2 
  11 chr11_28292639     AKia    T    C        0      0        2 
  11 chr11_28292639     AOna    T    C        0      0        2 
  11 chr11_28292639     ASom    T    C        0      0        2 
  11 chr11_28292639     HCab    T    C        0      0        2 
  11 chr11_28292639     HPrz    T    C        0      0        2 
  11 chr11_28292639     ZBoe    T    C        0      0        2 
  11 chr11_28292639     ZGre    T    C        0      0        2 
  11 chr11_28292639     ZHar    T    C        0      0        2 
  11 chr11_28292639   Sample    T    C        0      0        2 
  11 chr11_28294244     AAsi    G    A        0      0        2 
  11 chr11_28294244     AKia    G    A        0      0        2 
  11 chr11_28294244     AOna    G    A        0      0        2 
  11 chr11_28294244     ASom    G    A        0      0        2 
  11 chr11_28294244     HCab    G    A        1      2        2 
  11 chr11_28294244     HPrz    G    A        1      2        2 
  11 chr11_28294244     ZBoe    G    A        0      0        2 
  11 chr11_28294244     ZGre    G    A        0      0        2 
  11 chr11_28294244     ZHar    G    A        0      0        2 
  11 chr11_28294244   Sample    G    A        0      0        2 
  11 chr11_28309245     AAsi    T    C        0      0        2 
  11 chr11_28309245     AKia    T    C        0      0        2 
  11 chr11_28309245     AOna    T    C        0      0        2 
  11 chr11_28309245     ASom    T    C        0      0        2 
  11 chr11_28309245     HCab    T    C        0      0        2 
  11 chr11_28309245     HPrz    T    C        0      0        2 
  11 chr11_28309245     ZBoe    T    C        0      0        2 
  11 chr11_28309245     ZGre    T    C        0      0        2 
  11 chr11_28309245     ZHar    T    C        1      2        2 
  11 chr11_28309245   Sample    T    C        0      0        2 
  11 chr11_28322826     AAsi    T    C        0      0        2 
  11 chr11_28322826     AKia    T    C        0      0        2 
  11 chr11_28322826     AOna    T    C        0      0        2 
  11 chr11_28322826     ASom    T    C        0      0        2 
  11 chr11_28322826     HCab    T    C        0      0        2 
  11 chr11_28322826     HPrz    T    C      0.5      1        2 
  11 chr11_28322826     ZBoe    T    C        0      0        2 
  11 chr11_28322826     ZGre    T    C        0      0        2 
  11 chr11_28322826     ZHar    T    C        0      0        2 
  11 chr11_28322826   Sample    T    C        0      0        2 
  11 chr11_28323842     AAsi    T    G        0      0        2 
  11 chr11_28323842     AKia    T    G        0      0        2 
  11 chr11_28323842     AOna    T    G        1      2        2 
  11 chr11_28323842     ASom    T    G        0      0        2 
  11 chr11_28323842     HCab    T    G        0      0        2 
  11 chr11_28323842     HPrz    T    G        0      0        2 
  11 chr11_28323842     ZBoe    T    G        0      0        2 
  11 chr11_28323842     ZGre    T    G        0      0        2 
  11 chr11_28323842     ZHar    T    G        0      0        2 
  11 chr11_28323842   Sample    T    G        0      0        2 
  11 chr11_28333759     AAsi    T    C        0      0        2 
  11 chr11_28333759     AKia    T    C        0      0        2 
  11 chr11_28333759     AOna    T    C        0      0        2 
  11 chr11_28333759     ASom    T    C        0      0        2 
  11 chr11_28333759     HCab    T    C        0      0        2 
  11 chr11_28333759     HPrz    T    C        0      0        2 
  11 chr11_28333759     ZBoe    T    C        0      0        2 
  11 chr11_28333759     ZGre    T    C        0      0        2 
  11 chr11_28333759     ZHar    T    C        1      2        2 
  11 chr11_28333759   Sample    T    C        0      0        2 
  11 chr11_28334118     AAsi    T    G        0      0        2 
  11 chr11_28334118     AKia    T    G        0      0        2 
  11 chr11_28334118     AOna    T    G        0      0        2 
  11 chr11_28334118     ASom    T    G        0      0        2 
  11 chr11_28334118     HCab    T    G      0.5      1        2 
  11 chr11_28334118     HPrz    T    G        0      0        2 
  11 chr11_28334118     ZBoe    T    G        0      0        2 
  11 chr11_28334118     ZGre    T    G        0      0        2 
  11 chr11_28334118     ZHar    T    G        0      0        2 
  11 chr11_28334118   Sample    T    G        0      0        2 
  11 chr11_28340597     AAsi    C    A        0      0        2 
  11 chr11_28340597     AKia    C    A        0      0        2 
  11 chr11_28340597     AOna    C    A        0      0        2 
  11 chr11_28340597     ASom    C    A        0      0        2 
  11 chr11_28340597     HCab    C    A        0      0        2 
  11 chr11_28340597     HPrz    C    A        0      0        2 
  11 chr11_28340597     ZBoe    C    A        1      2        2 
  11 chr11_28340597     ZGre    C    A        0      0        2 
  11 chr11_28340597     ZHar    C    A        1      2        2 
  11 chr11_28340597   Sample    C    A        0      0        2 
  11 chr11_28350221     AAsi    T    C        0      0        2 
  11 chr11_28350221     AKia    T    C        0      0        2 
  11 chr11_28350221     AOna    T    C        0      0        2 
  11 chr11_28350221     ASom    T    C        0      0        2 
  11 chr11_28350221     HCab    T    C        0      0        2 
  11 chr11_28350221     HPrz    T    C        0      0        2 
  11 chr11_28350221     ZBoe    T    C      0.5      1        2 
  11 chr11_28350221     ZGre    T    C        0      0        2 
  11 chr11_28350221     ZHar    T    C        0      0        2 
  11 chr11_28350221   Sample    T    C        0      0        2 
  11 chr11_28351325     AAsi    G    A        0      0        2 
  11 chr11_28351325     AKia    G    A        0      0        2 
  11 chr11_28351325     AOna    G    A        1      2        2 
  11 chr11_28351325     ASom    G    A        0      0        2 
  11 chr11_28351325     HCab    G    A        0      0        2 
  11 chr11_28351325     HPrz    G    A        0      0        2 
  11 chr11_28351325     ZBoe    G    A        0      0        2 
  11 chr11_28351325     ZGre    G    A        0      0        2 
  11 chr11_28351325     ZHar    G    A        0      0        2 
  11 chr11_28351325   Sample    G    A        0      0        2 
  11 chr11_28354428     AAsi    C    T        0      0        2 
  11 chr11_28354428     AKia    C    T        0      0        2 
  11 chr11_28354428     AOna    C    T        0      0        2 
  11 chr11_28354428     ASom    C    T        0      0        2 
  11 chr11_28354428     HCab    C    T        1      2        2 
  11 chr11_28354428     HPrz    C    T        1      2        2 
  11 chr11_28354428     ZBoe    C    T        0      0        2 
  11 chr11_28354428     ZGre    C    T        0      0        2 
  11 chr11_28354428     ZHar    C    T        0      0        2 
  11 chr11_28354428   Sample    C    T        0      0        2 
  11 chr11_28370542     AAsi    C    T        0      0        2 
  11 chr11_28370542     AKia    C    T        1      2        2 
  11 chr11_28370542     AOna    C    T        0      0        2 
  11 chr11_28370542     ASom    C    T        0      0        2 
  11 chr11_28370542     HCab    C    T        0      0        2 
  11 chr11_28370542     HPrz    C    T        0      0        2 
  11 chr11_28370542     ZBoe    C    T        0      0        2 
  11 chr11_28370542     ZGre    C    T        0      0        2 
  11 chr11_28370542     ZHar    C    T        0      0        2 
  11 chr11_28370542   Sample    C    T        0      0        2 
  11 chr11_28378743     AAsi    G    C        0      0        2 
  11 chr11_28378743     AKia    G    C        0      0        2 
  11 chr11_28378743     AOna    G    C        0      0        2 
  11 chr11_28378743     ASom    G    C        0      0        2 
  11 chr11_28378743     HCab    G    C        0      0        2 
  11 chr11_28378743     HPrz    G    C        0      0        2 
  11 chr11_28378743     ZBoe    G    C        0      0        2 
  11 chr11_28378743     ZGre    G    C        0      0        2 
  11 chr11_28378743     ZHar    G    C        1      2        2 
  11 chr11_28378743   Sample    G    C        0      0        2 
  11 chr11_28387971     AAsi    C    G        0      0        2 
  11 chr11_28387971     AKia    C    G        1      2        2 
  11 chr11_28387971     AOna    C    G        1      2        2 
  11 chr11_28387971     ASom    C    G        0      0        2 
  11 chr11_28387971     HCab    C    G        0      0        2 
  11 chr11_28387971     HPrz    C    G        0      0        2 
  11 chr11_28387971     ZBoe    C    G        0      0        2 
  11 chr11_28387971     ZGre    C    G        0      0        2 
  11 chr11_28387971     ZHar    C    G        0      0        2 
  11 chr11_28387971   Sample    C    G        0      0        2 
  11 chr11_28399196     AAsi    A    T        0      0        2 
  11 chr11_28399196     AKia    A    T        0      0        2 
  11 chr11_28399196     AOna    A    T        0      0        2 
  11 chr11_28399196     ASom    A    T        0      0        2 
  11 chr11_28399196     HCab    A    T        0      0        2 
  11 chr11_28399196     HPrz    A    T      0.5      1        2 
  11 chr11_28399196     ZBoe    A    T        0      0        2 
  11 chr11_28399196     ZGre    A    T        0      0        2 
  11 chr11_28399196     ZHar    A    T        0      0        2 
  11 chr11_28399196   Sample    A    T        0      0        2 
  11 chr11_28401071     AAsi    G    T      0.5      1        2 
  11 chr11_28401071     AKia    G    T        0      0        2 
  11 chr11_28401071     AOna    G    T        0      0        2 
  11 chr11_28401071     ASom    G    T        0      0        2 
  11 chr11_28401071     HCab    G    T        0      0        2 
  11 chr11_28401071     HPrz    G    T        0      0        2 
  11 chr11_28401071     ZBoe    G    T        0      0        2 
  11 chr11_28401071     ZGre    G    T        0      0        2 
  11 chr11_28401071     ZHar    G    T        0      0        2 
  11 chr11_28401071   Sample    G    T        0      0        2 
  11 chr11_28402194     AAsi    A    G        0      0        2 
  11 chr11_28402194     AKia    A    G        0      0        2 
  11 chr11_28402194     AOna    A    G        0      0        2 
  11 chr11_28402194     ASom    A    G        0      0        2 
  11 chr11_28402194     HCab    A    G        1      2        2 
  11 chr11_28402194     HPrz    A    G        1      2        2 
  11 chr11_28402194     ZBoe    A    G        0      0        2 
  11 chr11_28402194     ZGre    A    G        0      0        2 
  11 chr11_28402194     ZHar    A    G        0      0        2 
  11 chr11_28402194   Sample    A    G        0      0        2 
  11 chr11_28403927     AAsi    G    A        0      0        2 
  11 chr11_28403927     AKia    G    A        0      0        2 
  11 chr11_28403927     AOna    G    A        0      0        2 
  11 chr11_28403927     ASom    G    A        0      0        2 
  11 chr11_28403927     HCab    G    A        1      2        2 
  11 chr11_28403927     HPrz    G    A        1      2        2 
  11 chr11_28403927     ZBoe    G    A        0      0        2 
  11 chr11_28403927     ZGre    G    A        0      0        2 
  11 chr11_28403927     ZHar    G    A        0      0        2 
  11 chr11_28403927   Sample    G    A        0      0        2 
  11 chr11_28413530     AAsi    A    G        0      0        2 
  11 chr11_28413530     AKia    A    G        1      2        2 
  11 chr11_28413530     AOna    A    G        1      2        2 
  11 chr11_28413530     ASom    A    G        0      0        2 
  11 chr11_28413530     HCab    A    G        0      0        2 
  11 chr11_28413530     HPrz    A    G        0      0        2 
  11 chr11_28413530     ZBoe    A    G        0      0        2 
  11 chr11_28413530     ZGre    A    G        0      0        2 
  11 chr11_28413530     ZHar    A    G        0      0        2 
  11 chr11_28413530   Sample    A    G        0      0        2 
  11 chr11_28418331     AAsi    T    G        1      2        2 
  11 chr11_28418331     AKia    T    G        0      0        2 
  11 chr11_28418331     AOna    T    G        0      0        2 
  11 chr11_28418331     ASom    T    G        1      2        2 
  11 chr11_28418331     HCab    T    G        1      2        2 
  11 chr11_28418331     HPrz    T    G        1      2        2 
  11 chr11_28418331     ZBoe    T    G        0      0        2 
  11 chr11_28418331     ZGre    T    G        0      0        2 
  11 chr11_28418331     ZHar    T    G        0      0        2 
  11 chr11_28418331   Sample    T    G        1      2        2 
  11 chr11_28425560     AAsi    T    C        0      0        2 
  11 chr11_28425560     AKia    T    C        0      0        2 
  11 chr11_28425560     AOna    T    C        0      0        2 
  11 chr11_28425560     ASom    T    C        0      0        2 
  11 chr11_28425560     HCab    T    C        1      2        2 
  11 chr11_28425560     HPrz    T    C        1      2        2 
  11 chr11_28425560     ZBoe    T    C        0      0        2 
  11 chr11_28425560     ZGre    T    C        0      0        2 
  11 chr11_28425560     ZHar    T    C        0      0        2 
  11 chr11_28425560   Sample    T    C        1      2        2 
  11 chr11_28435184     AAsi    A    G        0      0        2 
  11 chr11_28435184     AKia    A    G        0      0        2 
  11 chr11_28435184     AOna    A    G        0      0        2 
  11 chr11_28435184     ASom    A    G        0      0        2 
  11 chr11_28435184     HCab    A    G        1      2        2 
  11 chr11_28435184     HPrz    A    G        1      2        2 
  11 chr11_28435184     ZBoe    A    G        0      0        2 
  11 chr11_28435184     ZGre    A    G        0      0        2 
  11 chr11_28435184     ZHar    A    G        0      0        2 
  11 chr11_28435184   Sample    A    G        0      0        2 
  11 chr11_28439536     AAsi    C    T        0      0        2 
  11 chr11_28439536     AKia    C    T        0      0        2 
  11 chr11_28439536     AOna    C    T        0      0        2 
  11 chr11_28439536     ASom    C    T        0      0        2 
  11 chr11_28439536     HCab    C    T        1      2        2 
  11 chr11_28439536     HPrz    C    T        1      2        2 
  11 chr11_28439536     ZBoe    C    T        0      0        2 
  11 chr11_28439536     ZGre    C    T        0      0        2 
  11 chr11_28439536     ZHar    C    T        0      0        2 
  11 chr11_28439536   Sample    C    T        0      0        2 
  11 chr11_28457764     AAsi    T    C        0      0        2 
  11 chr11_28457764     AKia    T    C        0      0        2 
  11 chr11_28457764     AOna    T    C        0      0        2 
  11 chr11_28457764     ASom    T    C        0      0        2 
  11 chr11_28457764     HCab    T    C        0      0        2 
  11 chr11_28457764     HPrz    T    C        0      0        2 
  11 chr11_28457764     ZBoe    T    C        0      0        2 
  11 chr11_28457764     ZGre    T    C        0      0        2 
  11 chr11_28457764     ZHar    T    C        1      2        2 
  11 chr11_28457764   Sample    T    C        0      0        2 
  11 chr11_28460131     AAsi    A    G        0      0        2 
  11 chr11_28460131     AKia    A    G        0      0        2 
  11 chr11_28460131     AOna    A    G        0      0        2 
  11 chr11_28460131     ASom    A    G        0      0        2 
  11 chr11_28460131     HCab    A    G        1      2        2 
  11 chr11_28460131     HPrz    A    G        1      2        2 
  11 chr11_28460131     ZBoe    A    G        0      0        2 
  11 chr11_28460131     ZGre    A    G        0      0        2 
  11 chr11_28460131     ZHar    A    G        0      0        2 
  11 chr11_28460131   Sample    A    G        0      0        2 
  11 chr11_28468252     AAsi    G    T        0      0        2 
  11 chr11_28468252     AKia    G    T        0      0        2 
  11 chr11_28468252     AOna    G    T        0      0        2 
  11 chr11_28468252     ASom    G    T        0      0        2 
  11 chr11_28468252     HCab    G    T        0      0        2 
  11 chr11_28468252     HPrz    G    T        0      0        2 
  11 chr11_28468252     ZBoe    G    T        0      0        2 
  11 chr11_28468252     ZGre    G    T        0      0        2 
  11 chr11_28468252     ZHar    G    T        1      2        2 
  11 chr11_28468252   Sample    G    T        0      0        2 
  11 chr11_28480796     AAsi    T    C        1      2        2 
  11 chr11_28480796     AKia    T    C        0      0        2 
  11 chr11_28480796     AOna    T    C        0      0        2 
  11 chr11_28480796     ASom    T    C        1      2        2 
  11 chr11_28480796     HCab    T    C        1      2        2 
  11 chr11_28480796     HPrz    T    C        1      2        2 
  11 chr11_28480796     ZBoe    T    C        0      0        2 
  11 chr11_28480796     ZGre    T    C        0      0        2 
  11 chr11_28480796     ZHar    T    C        0      0        2 
  11 chr11_28480796   Sample    T    C        1      2        2 
  11 chr11_28482111     AAsi    T    C        0      0        2 
  11 chr11_28482111     AKia    T    C        1      2        2 
  11 chr11_28482111     AOna    T    C        0      0        2 
  11 chr11_28482111     ASom    T    C        0      0        2 
  11 chr11_28482111     HCab    T    C        0      0        2 
  11 chr11_28482111     HPrz    T    C        0      0        2 
  11 chr11_28482111     ZBoe    T    C        0      0        2 
  11 chr11_28482111     ZGre    T    C        0      0        2 
  11 chr11_28482111     ZHar    T    C        0      0        2 
  11 chr11_28482111   Sample    T    C        0      0        2 
  11 chr11_28483003     AAsi    A    C        0      0        2 
  11 chr11_28483003     AKia    A    C        0      0        2 
  11 chr11_28483003     AOna    A    C        0      0        2 
  11 chr11_28483003     ASom    A    C        0      0        2 
  11 chr11_28483003     HCab    A    C        1      2        2 
  11 chr11_28483003     HPrz    A    C        1      2        2 
  11 chr11_28483003     ZBoe    A    C        0      0        2 
  11 chr11_28483003     ZGre    A    C        0      0        2 
  11 chr11_28483003     ZHar    A    C        0      0        2 
  11 chr11_28483003   Sample    A    C        0      0        2 
  11 chr11_28483068     AAsi    T    C        0      0        2 
  11 chr11_28483068     AKia    T    C        0      0        2 
  11 chr11_28483068     AOna    T    C        0      0        2 
  11 chr11_28483068     ASom    T    C        0      0        2 
  11 chr11_28483068     HCab    T    C        1      2        2 
  11 chr11_28483068     HPrz    T    C        1      2        2 
  11 chr11_28483068     ZBoe    T    C        0      0        2 
  11 chr11_28483068     ZGre    T    C        0      0        2 
  11 chr11_28483068     ZHar    T    C        0      0        2 
  11 chr11_28483068   Sample    T    C        0      0        2 
  11 chr11_28494952     AAsi    G    A        1      2        2 
  11 chr11_28494952     AKia    G    A        0      0        2 
  11 chr11_28494952     AOna    G    A        0      0        2 
  11 chr11_28494952     ASom    G    A        1      2        2 
  11 chr11_28494952     HCab    G    A        0      0        2 
  11 chr11_28494952     HPrz    G    A        0      0        2 
  11 chr11_28494952     ZBoe    G    A        0      0        2 
  11 chr11_28494952     ZGre    G    A        0      0        2 
  11 chr11_28494952     ZHar    G    A        0      0        2 
  11 chr11_28494952   Sample    G    A        1      2        2 
  11 chr11_28494953     AAsi    G    T        0      0        2 
  11 chr11_28494953     AKia    G    T        0      0        2 
  11 chr11_28494953     AOna    G    T        0      0        2 
  11 chr11_28494953     ASom    G    T        0      0        2 
  11 chr11_28494953     HCab    G    T        1      2        2 
  11 chr11_28494953     HPrz    G    T        1      2        2 
  11 chr11_28494953     ZBoe    G    T        0      0        2 
  11 chr11_28494953     ZGre    G    T        0      0        2 
  11 chr11_28494953     ZHar    G    T        0      0        2 
  11 chr11_28494953   Sample    G    T        0      0        2 
  11 chr11_28504036     AAsi    G    C        1      2        2 
  11 chr11_28504036     AKia    G    C        0      0        2 
  11 chr11_28504036     AOna    G    C        0      0        2 
  11 chr11_28504036     ASom    G    C        0      0        2 
  11 chr11_28504036     HCab    G    C        0      0        2 
  11 chr11_28504036     HPrz    G    C        0      0        2 
  11 chr11_28504036     ZBoe    G    C        0      0        2 
  11 chr11_28504036     ZGre    G    C        0      0        2 
  11 chr11_28504036     ZHar    G    C        0      0        2 
  11 chr11_28504036   Sample    G    C        0      0        2 
  11 chr11_28508372     AAsi    C    A        0      0        2 
  11 chr11_28508372     AKia    C    A        0      0        2 
  11 chr11_28508372     AOna    C    A        0      0        2 
  11 chr11_28508372     ASom    C    A        0      0        2 
  11 chr11_28508372     HCab    C    A        1      2        2 
  11 chr11_28508372     HPrz    C    A        1      2        2 
  11 chr11_28508372     ZBoe    C    A        0      0        2 
  11 chr11_28508372     ZGre    C    A        0      0        2 
  11 chr11_28508372     ZHar    C    A        0      0        2 
  11 chr11_28508372   Sample    C    A        0      0        2 
  11 chr11_28510891     AAsi    A    T        0      0        2 
  11 chr11_28510891     AKia    A    T        0      0        2 
  11 chr11_28510891     AOna    A    T        0      0        2 
  11 chr11_28510891     ASom    A    T        0      0        2 
  11 chr11_28510891     HCab    A    T      0.5      1        2 
  11 chr11_28510891     HPrz    A    T        0      0        2 
  11 chr11_28510891     ZBoe    A    T        0      0        2 
  11 chr11_28510891     ZGre    A    T        0      0        2 
  11 chr11_28510891     ZHar    A    T        0      0        2 
  11 chr11_28510891   Sample    A    T        0      0        2 
  11 chr11_28513307     AAsi    C    T      0.5      1        2 
  11 chr11_28513307     AKia    C    T        0      0        2 
  11 chr11_28513307     AOna    C    T        0      0        2 
  11 chr11_28513307     ASom    C    T        0      0        2 
  11 chr11_28513307     HCab    C    T        0      0        2 
  11 chr11_28513307     HPrz    C    T        0      0        2 
  11 chr11_28513307     ZBoe    C    T        0      0        2 
  11 chr11_28513307     ZGre    C    T        0      0        2 
  11 chr11_28513307     ZHar    C    T        0      0        2 
  11 chr11_28513307   Sample    C    T        0      0        2 
  11 chr11_28515148     AAsi    A    T        0      0        2 
  11 chr11_28515148     AKia    A    T        0      0        2 
  11 chr11_28515148     AOna    A    T        0      0        2 
  11 chr11_28515148     ASom    A    T        0      0        2 
  11 chr11_28515148     HCab    A    T        1      2        2 
  11 chr11_28515148     HPrz    A    T        1      2        2 
  11 chr11_28515148     ZBoe    A    T        0      0        2 
  11 chr11_28515148     ZGre    A    T        0      0        2 
  11 chr11_28515148     ZHar    A    T        0      0        2 
  11 chr11_28515148   Sample    A    T        0      0        2 
  11 chr11_28521683     AAsi    A    G        0      0        2 
  11 chr11_28521683     AKia    A    G        1      2        2 
  11 chr11_28521683     AOna    A    G        1      2        2 
  11 chr11_28521683     ASom    A    G        0      0        2 
  11 chr11_28521683     HCab    A    G        0      0        2 
  11 chr11_28521683     HPrz    A    G        0      0        2 
  11 chr11_28521683     ZBoe    A    G        0      0        2 
  11 chr11_28521683     ZGre    A    G        0      0        2 
  11 chr11_28521683     ZHar    A    G        0      0        2 
  11 chr11_28521683   Sample    A    G        0      0        2 
  11 chr11_28522119     AAsi    A    G        1      2        2 
  11 chr11_28522119     AKia    A    G        1      2        2 
  11 chr11_28522119     AOna    A    G        1      2        2 
  11 chr11_28522119     ASom    A    G        1      2        2 
  11 chr11_28522119     HCab    A    G        0      0        2 
  11 chr11_28522119     HPrz    A    G        0      0        2 
  11 chr11_28522119     ZBoe    A    G        0      0        2 
  11 chr11_28522119     ZGre    A    G        0      0        2 
  11 chr11_28522119     ZHar    A    G        0      0        2 
  11 chr11_28522119   Sample    A    G        1      2        2 
  11 chr11_28522755     AAsi    T    G        0      0        2 
  11 chr11_28522755     AKia    T    G        0      0        2 
  11 chr11_28522755     AOna    T    G        0      0        2 
  11 chr11_28522755     ASom    T    G        0      0        2 
  11 chr11_28522755     HCab    T    G        0      0        2 
  11 chr11_28522755     HPrz    T    G        0      0        2 
  11 chr11_28522755     ZBoe    T    G      0.5      1        2 
  11 chr11_28522755     ZGre    T    G        0      0        2 
  11 chr11_28522755     ZHar    T    G        0      0        2 
  11 chr11_28522755   Sample    T    G        0      0        2 
  11 chr11_28528766     AAsi    T    G        0      0        2 
  11 chr11_28528766     AKia    T    G        0      0        2 
  11 chr11_28528766     AOna    T    G        0      0        2 
  11 chr11_28528766     ASom    T    G        0      0        2 
  11 chr11_28528766     HCab    T    G        0      0        2 
  11 chr11_28528766     HPrz    T    G        0      0        2 
  11 chr11_28528766     ZBoe    T    G        0      0        2 
  11 chr11_28528766     ZGre    T    G        0      0        2 
  11 chr11_28528766     ZHar    T    G        1      2        2 
  11 chr11_28528766   Sample    T    G        0      0        2 
  11 chr11_28528781     AAsi    T    C        0      0        2 
  11 chr11_28528781     AKia    T    C        0      0        2 
  11 chr11_28528781     AOna    T    C        0      0        2 
  11 chr11_28528781     ASom    T    C        1      2        2 
  11 chr11_28528781     HCab    T    C        0      0        2 
  11 chr11_28528781     HPrz    T    C        0      0        2 
  11 chr11_28528781     ZBoe    T    C        0      0        2 
  11 chr11_28528781     ZGre    T    C        0      0        2 
  11 chr11_28528781     ZHar    T    C        0      0        2 
  11 chr11_28528781   Sample    T    C        0      0        2 
  11 chr11_28532835     AAsi    T    C        0      0        2 
  11 chr11_28532835     AKia    T    C        0      0        2 
  11 chr11_28532835     AOna    T    C        0      0        2 
  11 chr11_28532835     ASom    T    C        0      0        2 
  11 chr11_28532835     HCab    T    C        0      0        2 
  11 chr11_28532835     HPrz    T    C        0      0        2 
  11 chr11_28532835     ZBoe    T    C        0      0        2 
  11 chr11_28532835     ZGre    T    C        0      0        2 
  11 chr11_28532835     ZHar    T    C      0.5      1        2 
  11 chr11_28532835   Sample    T    C        0      0        2 
  11 chr11_28549616     AAsi    T    G        0      0        2 
  11 chr11_28549616     AKia    T    G        0      0        2 
  11 chr11_28549616     AOna    T    G        0      0        2 
  11 chr11_28549616     ASom    T    G        0      0        2 
  11 chr11_28549616     HCab    T    G        1      2        2 
  11 chr11_28549616     HPrz    T    G        1      2        2 
  11 chr11_28549616     ZBoe    T    G        0      0        2 
  11 chr11_28549616     ZGre    T    G        0      0        2 
  11 chr11_28549616     ZHar    T    G        0      0        2 
  11 chr11_28549616   Sample    T    G        0      0        2 
  11 chr11_28556469     AAsi    A    C      0.5      1        2 
  11 chr11_28556469     AKia    A    C        0      0        2 
  11 chr11_28556469     AOna    A    C        0      0        2 
  11 chr11_28556469     ASom    A    C        0      0        2 
  11 chr11_28556469     HCab    A    C        0      0        2 
  11 chr11_28556469     HPrz    A    C        0      0        2 
  11 chr11_28556469     ZBoe    A    C        0      0        2 
  11 chr11_28556469     ZGre    A    C        0      0        2 
  11 chr11_28556469     ZHar    A    C        0      0        2 
  11 chr11_28556469   Sample    A    C        0      0        2 
  11 chr11_28557240     AAsi    G    A      0.5      1        2 
  11 chr11_28557240     AKia    G    A        0      0        2 
  11 chr11_28557240     AOna    G    A        0      0        2 
  11 chr11_28557240     ASom    G    A        0      0        2 
  11 chr11_28557240     HCab    G    A        0      0        2 
  11 chr11_28557240     HPrz    G    A        0      0        2 
  11 chr11_28557240     ZBoe    G    A        0      0        2 
  11 chr11_28557240     ZGre    G    A        0      0        2 
  11 chr11_28557240     ZHar    G    A        0      0        2 
  11 chr11_28557240   Sample    G    A        0      0        2 
  11 chr11_28566641     AAsi    G    A        0      0        2 
  11 chr11_28566641     AKia    G    A        0      0        2 
  11 chr11_28566641     AOna    G    A        0      0        2 
  11 chr11_28566641     ASom    G    A        0      0        2 
  11 chr11_28566641     HCab    G    A        1      2        2 
  11 chr11_28566641     HPrz    G    A        1      2        2 
  11 chr11_28566641     ZBoe    G    A        0      0        2 
  11 chr11_28566641     ZGre    G    A        0      0        2 
  11 chr11_28566641     ZHar    G    A        0      0        2 
  11 chr11_28566641   Sample    G    A        0      0        2 
  11 chr11_28570548     AAsi    T    C        0      0        2 
  11 chr11_28570548     AKia    T    C        0      0        2 
  11 chr11_28570548     AOna    T    C        0      0        2 
  11 chr11_28570548     ASom    T    C        0      0        2 
  11 chr11_28570548     HCab    T    C        1      2        2 
  11 chr11_28570548     HPrz    T    C        1      2        2 
  11 chr11_28570548     ZBoe    T    C        0      0        2 
  11 chr11_28570548     ZGre    T    C        0      0        2 
  11 chr11_28570548     ZHar    T    C        0      0        2 
  11 chr11_28570548   Sample    T    C        0      0        2 
  11 chr11_28573590     AAsi    A    G        0      0        2 
  11 chr11_28573590     AKia    A    G        0      0        2 
  11 chr11_28573590     AOna    A    G        0      0        2 
  11 chr11_28573590     ASom    A    G        0      0        2 
  11 chr11_28573590     HCab    A    G        0      0        2 
  11 chr11_28573590     HPrz    A    G        0      0        2 
  11 chr11_28573590     ZBoe    A    G        1      2        2 
  11 chr11_28573590     ZGre    A    G        0      0        2 
  11 chr11_28573590     ZHar    A    G        0      0        2 
  11 chr11_28573590   Sample    A    G        0      0        2 
  11 chr11_28588789     AAsi    A    G        0      0        2 
  11 chr11_28588789     AKia    A    G        0      0        2 
  11 chr11_28588789     AOna    A    G        1      2        2 
  11 chr11_28588789     ASom    A    G        0      0        2 
  11 chr11_28588789     HCab    A    G        0      0        2 
  11 chr11_28588789     HPrz    A    G        0      0        2 
  11 chr11_28588789     ZBoe    A    G        0      0        2 
  11 chr11_28588789     ZGre    A    G        0      0        2 
  11 chr11_28588789     ZHar    A    G        0      0        2 
  11 chr11_28588789   Sample    A    G        0      0        2 
  11 chr11_28594266     AAsi    G    A        1      2        2 
  11 chr11_28594266     AKia    G    A        0      0        2 
  11 chr11_28594266     AOna    G    A        0      0        2 
  11 chr11_28594266     ASom    G    A        1      2        2 
  11 chr11_28594266     HCab    G    A        0      0        2 
  11 chr11_28594266     HPrz    G    A        0      0        2 
  11 chr11_28594266     ZBoe    G    A        0      0        2 
  11 chr11_28594266     ZGre    G    A        0      0        2 
  11 chr11_28594266     ZHar    G    A        0      0        2 
  11 chr11_28594266   Sample    G    A        1      2        2 
  11 chr11_28601311     AAsi    C    A        0      0        2 
  11 chr11_28601311     AKia    C    A      0.5      1        2 
  11 chr11_28601311     AOna    C    A        0      0        2 
  11 chr11_28601311     ASom    C    A        0      0        2 
  11 chr11_28601311     HCab    C    A        0      0        2 
  11 chr11_28601311     HPrz    C    A        0      0        2 
  11 chr11_28601311     ZBoe    C    A        1      2        2 
  11 chr11_28601311     ZGre    C    A        1      2        2 
  11 chr11_28601311     ZHar    C    A        1      2        2 
  11 chr11_28601311   Sample    C    A        0      0        2 
  11 chr11_28603440     AAsi    C    T        0      0        2 
  11 chr11_28603440     AKia    C    T        0      0        2 
  11 chr11_28603440     AOna    C    T        0      0        2 
  11 chr11_28603440     ASom    C    T        0      0        2 
  11 chr11_28603440     HCab    C    T        0      0        2 
  11 chr11_28603440     HPrz    C    T        0      0        2 
  11 chr11_28603440     ZBoe    C    T      0.5      1        2 
  11 chr11_28603440     ZGre    C    T        0      0        2 
  11 chr11_28603440     ZHar    C    T        0      0        2 
  11 chr11_28603440   Sample    C    T        0      0        2 
  11 chr11_28641948     AAsi    T    C        0      0        2 
  11 chr11_28641948     AKia    T    C        0      0        2 
  11 chr11_28641948     AOna    T    C        0      0        2 
  11 chr11_28641948     ASom    T    C        0      0        2 
  11 chr11_28641948     HCab    T    C        0      0        2 
  11 chr11_28641948     HPrz    T    C        0      0        2 
  11 chr11_28641948     ZBoe    T    C        0      0        2 
  11 chr11_28641948     ZGre    T    C        1      2        2 
  11 chr11_28641948     ZHar    T    C        0      0        2 
  11 chr11_28641948   Sample    T    C        0      0        2 
  11 chr11_28643004     AAsi    G    A        0      0        2 
  11 chr11_28643004     AKia    G    A        0      0        2 
  11 chr11_28643004     AOna    G    A        0      0        2 
  11 chr11_28643004     ASom    G    A        0      0        2 
  11 chr11_28643004     HCab    G    A        1      2        2 
  11 chr11_28643004     HPrz    G    A        1      2        2 
  11 chr11_28643004     ZBoe    G    A        0      0        2 
  11 chr11_28643004     ZGre    G    A        0      0        2 
  11 chr11_28643004     ZHar    G    A        0      0        2 
  11 chr11_28643004   Sample    G    A        0      0        2 
  11 chr11_28649695     AAsi    C    G        0      0        2 
  11 chr11_28649695     AKia    C    G        0      0        2 
  11 chr11_28649695     AOna    C    G        0      0        2 
  11 chr11_28649695     ASom    C    G        0      0        2 
  11 chr11_28649695     HCab    C    G      0.5      1        2 
  11 chr11_28649695     HPrz    C    G        1      2        2 
  11 chr11_28649695     ZBoe    C    G        0      0        2 
  11 chr11_28649695     ZGre    C    G        0      0        2 
  11 chr11_28649695     ZHar    C    G        0      0        2 
  11 chr11_28649695   Sample    C    G        0      0        2 
  11 chr11_28650332     AAsi    G    A        0      0        2 
  11 chr11_28650332     AKia    G    A        0      0        2 
  11 chr11_28650332     AOna    G    A        0      0        2 
  11 chr11_28650332     ASom    G    A        0      0        2 
  11 chr11_28650332     HCab    G    A        1      2        2 
  11 chr11_28650332     HPrz    G    A        1      2        2 
  11 chr11_28650332     ZBoe    G    A        0      0        2 
  11 chr11_28650332     ZGre    G    A        0      0        2 
  11 chr11_28650332     ZHar    G    A        0      0        2 
  11 chr11_28650332   Sample    G    A        0      0        2 
  11 chr11_28650450     AAsi    G    A        0      0        2 
  11 chr11_28650450     AKia    G    A        0      0        2 
  11 chr11_28650450     AOna    G    A        0      0        2 
  11 chr11_28650450     ASom    G    A        0      0        2 
  11 chr11_28650450     HCab    G    A        0      0        2 
  11 chr11_28650450     HPrz    G    A        0      0        2 
  11 chr11_28650450     ZBoe    G    A        0      0        2 
  11 chr11_28650450     ZGre    G    A        0      0        2 
  11 chr11_28650450     ZHar    G    A        1      2        2 
  11 chr11_28650450   Sample    G    A        0      0        2 
  11 chr11_28657313     AAsi    T    C        0      0        2 
  11 chr11_28657313     AKia    T    C        0      0        2 
  11 chr11_28657313     AOna    T    C        0      0        2 
  11 chr11_28657313     ASom    T    C        0      0        2 
  11 chr11_28657313     HCab    T    C        0      0        2 
  11 chr11_28657313     HPrz    T    C        0      0        2 
  11 chr11_28657313     ZBoe    T    C        0      0        2 
  11 chr11_28657313     ZGre    T    C      0.5      1        2 
  11 chr11_28657313     ZHar    T    C        0      0        2 
  11 chr11_28657313   Sample    T    C        0      0        2 
  11 chr11_28665458     AAsi    T    C        0      0        2 
  11 chr11_28665458     AKia    T    C        1      2        2 
  11 chr11_28665458     AOna    T    C        1      2        2 
  11 chr11_28665458     ASom    T    C        0      0        2 
  11 chr11_28665458     HCab    T    C        0      0        2 
  11 chr11_28665458     HPrz    T    C        0      0        2 
  11 chr11_28665458     ZBoe    T    C        0      0        2 
  11 chr11_28665458     ZGre    T    C        0      0        2 
  11 chr11_28665458     ZHar    T    C        0      0        2 
  11 chr11_28665458   Sample    T    C        0      0        2 
  11 chr11_28667912     AAsi    T    A        0      0        2 
  11 chr11_28667912     AKia    T    A        0      0        2 
  11 chr11_28667912     AOna    T    A        0      0        2 
  11 chr11_28667912     ASom    T    A        0      0        2 
  11 chr11_28667912     HCab    T    A        1      2        2 
  11 chr11_28667912     HPrz    T    A        1      2        2 
  11 chr11_28667912     ZBoe    T    A        0      0        2 
  11 chr11_28667912     ZGre    T    A        0      0        2 
  11 chr11_28667912     ZHar    T    A        0      0        2 
  11 chr11_28667912   Sample    T    A        0      0        2 
  11 chr11_28668690     AAsi    G    A        0      0        2 
  11 chr11_28668690     AKia    G    A        0      0        2 
  11 chr11_28668690     AOna    G    A        0      0        2 
  11 chr11_28668690     ASom    G    A        0      0        2 
  11 chr11_28668690     HCab    G    A        1      2        2 
  11 chr11_28668690     HPrz    G    A        1      2        2 
  11 chr11_28668690     ZBoe    G    A        0      0        2 
  11 chr11_28668690     ZGre    G    A        0      0        2 
  11 chr11_28668690     ZHar    G    A        0      0        2 
  11 chr11_28668690   Sample    G    A        0      0        2 
  11 chr11_28670228     AAsi    C    T        0      0        2 
  11 chr11_28670228     AKia    C    T        0      0        2 
  11 chr11_28670228     AOna    C    T        0      0        2 
  11 chr11_28670228     ASom    C    T        0      0        2 
  11 chr11_28670228     HCab    C    T        1      2        2 
  11 chr11_28670228     HPrz    C    T        1      2        2 
  11 chr11_28670228     ZBoe    C    T        0      0        2 
  11 chr11_28670228     ZGre    C    T        0      0        2 
  11 chr11_28670228     ZHar    C    T        0      0        2 
  11 chr11_28670228   Sample    C    T        0      0        2 
  11 chr11_28671313     AAsi    C    T        0      0        2 
  11 chr11_28671313     AKia    C    T        0      0        2 
  11 chr11_28671313     AOna    C    T        0      0        2 
  11 chr11_28671313     ASom    C    T        0      0        2 
  11 chr11_28671313     HCab    C    T        0      0        2 
  11 chr11_28671313     HPrz    C    T        0      0        2 
  11 chr11_28671313     ZBoe    C    T        0      0        2 
  11 chr11_28671313     ZGre    C    T        0      0        2 
  11 chr11_28671313     ZHar    C    T      0.5      1        2 
  11 chr11_28671313   Sample    C    T        0      0        2 
  11 chr11_28681290     AAsi    A    G        0      0        2 
  11 chr11_28681290     AKia    A    G        1      2        2 
  11 chr11_28681290     AOna    A    G        0      0        2 
  11 chr11_28681290     ASom    A    G        0      0        2 
  11 chr11_28681290     HCab    A    G        0      0        2 
  11 chr11_28681290     HPrz    A    G        0      0        2 
  11 chr11_28681290     ZBoe    A    G        0      0        2 
  11 chr11_28681290     ZGre    A    G        0      0        2 
  11 chr11_28681290     ZHar    A    G        0      0        2 
  11 chr11_28681290   Sample    A    G        0      0        2 
  11 chr11_28692308     AAsi    A    G        0      0        2 
  11 chr11_28692308     AKia    A    G        0      0        2 
  11 chr11_28692308     AOna    A    G        0      0        2 
  11 chr11_28692308     ASom    A    G        0      0        2 
  11 chr11_28692308     HCab    A    G        1      2        2 
  11 chr11_28692308     HPrz    A    G        1      2        2 
  11 chr11_28692308     ZBoe    A    G        0      0        2 
  11 chr11_28692308     ZGre    A    G        0      0        2 
  11 chr11_28692308     ZHar    A    G        0      0        2 
  11 chr11_28692308   Sample    A    G        0      0        2 
  11 chr11_28693744     AAsi    C    T        0      0        2 
  11 chr11_28693744     AKia    C    T        0      0        2 
  11 chr11_28693744     AOna    C    T        0      0        2 
  11 chr11_28693744     ASom    C    T        0      0        2 
  11 chr11_28693744     HCab    C    T        0      0        2 
  11 chr11_28693744     HPrz    C    T        0      0        2 
  11 chr11_28693744     ZBoe    C    T        0      0        2 
  11 chr11_28693744     ZGre    C    T        0      0        2 
  11 chr11_28693744     ZHar    C    T      0.5      1        2 
  11 chr11_28693744   Sample    C    T        0      0        2 
  11 chr11_28698410     AAsi    T    C        0      0        2 
  11 chr11_28698410     AKia    T    C        0      0        2 
  11 chr11_28698410     AOna    T    C        0      0        2 
  11 chr11_28698410     ASom    T    C        0      0        2 
  11 chr11_28698410     HCab    T    C        0      0        2 
  11 chr11_28698410     HPrz    T    C        0      0        2 
  11 chr11_28698410     ZBoe    T    C        0      0        2 
  11 chr11_28698410     ZGre    T    C      0.5      1        2 
  11 chr11_28698410     ZHar    T    C        0      0        2 
  11 chr11_28698410   Sample    T    C        0      0        2 
  11 chr11_28699086     AAsi    T    G        0      0        2 
  11 chr11_28699086     AKia    T    G        0      0        2 
  11 chr11_28699086     AOna    T    G        0      0        2 
  11 chr11_28699086     ASom    T    G        0      0        2 
  11 chr11_28699086     HCab    T    G        0      0        2 
  11 chr11_28699086     HPrz    T    G        0      0        2 
  11 chr11_28699086     ZBoe    T    G        0      0        2 
  11 chr11_28699086     ZGre    T    G        0      0        2 
  11 chr11_28699086     ZHar    T    G      0.5      1        2 
  11 chr11_28699086   Sample    T    G        0      0        2 
  11 chr11_28705667     AAsi    T    G        0      0        2 
  11 chr11_28705667     AKia    T    G        0      0        2 
  11 chr11_28705667     AOna    T    G        0      0        2 
  11 chr11_28705667     ASom    T    G        0      0        2 
  11 chr11_28705667     HCab    T    G        1      2        2 
  11 chr11_28705667     HPrz    T    G        1      2        2 
  11 chr11_28705667     ZBoe    T    G        0      0        2 
  11 chr11_28705667     ZGre    T    G        0      0        2 
  11 chr11_28705667     ZHar    T    G        0      0        2 
  11 chr11_28705667   Sample    T    G        0      0        2 
  11 chr11_28710934     AAsi    C    A        0      0        2 
  11 chr11_28710934     AKia    C    A        0      0        2 
  11 chr11_28710934     AOna    C    A        0      0        2 
  11 chr11_28710934     ASom    C    A        0      0        2 
  11 chr11_28710934     HCab    C    A      0.5      1        2 
  11 chr11_28710934     HPrz    C    A        1      2        2 
  11 chr11_28710934     ZBoe    C    A        0      0        2 
  11 chr11_28710934     ZGre    C    A        0      0        2 
  11 chr11_28710934     ZHar    C    A        0      0        2 
  11 chr11_28710934   Sample    C    A        0      0        2 
  11 chr11_28715297     AAsi    C    T        0      0        2 
  11 chr11_28715297     AKia    C    T        0      0        2 
  11 chr11_28715297     AOna    C    T        0      0        2 
  11 chr11_28715297     ASom    C    T        0      0        2 
  11 chr11_28715297     HCab    C    T        0      0        2 
  11 chr11_28715297     HPrz    C    T        0      0        2 
  11 chr11_28715297     ZBoe    C    T        0      0        2 
  11 chr11_28715297     ZGre    C    T        0      0        2 
  11 chr11_28715297     ZHar    C    T      0.5      1        2 
  11 chr11_28715297   Sample    C    T        0      0        2 
  11 chr11_28715613     AAsi    C    T        0      0        2 
  11 chr11_28715613     AKia    C    T        0      0        2 
  11 chr11_28715613     AOna    C    T        0      0        2 
  11 chr11_28715613     ASom    C    T        0      0        2 
  11 chr11_28715613     HCab    C    T        1      2        2 
  11 chr11_28715613     HPrz    C    T        1      2        2 
  11 chr11_28715613     ZBoe    C    T        0      0        2 
  11 chr11_28715613     ZGre    C    T        0      0        2 
  11 chr11_28715613     ZHar    C    T        0      0        2 
  11 chr11_28715613   Sample    C    T        0      0        2 
  11 chr11_28722648     AAsi    A    G        0      0        2 
  11 chr11_28722648     AKia    A    G        0      0        2 
  11 chr11_28722648     AOna    A    G        1      2        2 
  11 chr11_28722648     ASom    A    G        0      0        2 
  11 chr11_28722648     HCab    A    G        0      0        2 
  11 chr11_28722648     HPrz    A    G        0      0        2 
  11 chr11_28722648     ZBoe    A    G        0      0        2 
  11 chr11_28722648     ZGre    A    G        0      0        2 
  11 chr11_28722648     ZHar    A    G        0      0        2 
  11 chr11_28722648   Sample    A    G        0      0        2 
  11 chr11_28728279     AAsi    C    T        0      0        2 
  11 chr11_28728279     AKia    C    T        0      0        2 
  11 chr11_28728279     AOna    C    T        0      0        2 
  11 chr11_28728279     ASom    C    T        0      0        2 
  11 chr11_28728279     HCab    C    T        0      0        2 
  11 chr11_28728279     HPrz    C    T        0      0        2 
  11 chr11_28728279     ZBoe    C    T        0      0        2 
  11 chr11_28728279     ZGre    C    T        0      0        2 
  11 chr11_28728279     ZHar    C    T      0.5      1        2 
  11 chr11_28728279   Sample    C    T        0      0        2 
  11 chr11_28729509     AAsi    C    T        0      0        2 
  11 chr11_28729509     AKia    C    T        0      0        2 
  11 chr11_28729509     AOna    C    T        0      0        2 
  11 chr11_28729509     ASom    C    T        0      0        2 
  11 chr11_28729509     HCab    C    T        1      2        2 
  11 chr11_28729509     HPrz    C    T        1      2        2 
  11 chr11_28729509     ZBoe    C    T        0      0        2 
  11 chr11_28729509     ZGre    C    T        0      0        2 
  11 chr11_28729509     ZHar    C    T        0      0        2 
  11 chr11_28729509   Sample    C    T        0      0        2 
  11 chr11_28738204     AAsi    T    A        0      0        2 
  11 chr11_28738204     AKia    T    A        1      2        2 
  11 chr11_28738204     AOna    T    A        0      0        2 
  11 chr11_28738204     ASom    T    A        0      0        2 
  11 chr11_28738204     HCab    T    A        0      0        2 
  11 chr11_28738204     HPrz    T    A        0      0        2 
  11 chr11_28738204     ZBoe    T    A        0      0        2 
  11 chr11_28738204     ZGre    T    A        0      0        2 
  11 chr11_28738204     ZHar    T    A        0      0        2 
  11 chr11_28738204   Sample    T    A        0      0        2 
  11 chr11_28753454     AAsi    C    T        0      0        2 
  11 chr11_28753454     AKia    C    T        0      0        2 
  11 chr11_28753454     AOna    C    T        0      0        2 
  11 chr11_28753454     ASom    C    T        0      0        2 
  11 chr11_28753454     HCab    C    T        0      0        2 
  11 chr11_28753454     HPrz    C    T        0      0        2 
  11 chr11_28753454     ZBoe    C    T        1      2        2 
  11 chr11_28753454     ZGre    C    T        1      2        2 
  11 chr11_28753454     ZHar    C    T        1      2        2 
  11 chr11_28753454   Sample    C    T        0      0        2 
  11 chr11_28756824     AAsi    T    C        0      0        2 
  11 chr11_28756824     AKia    T    C        0      0        2 
  11 chr11_28756824     AOna    T    C        0      0        2 
  11 chr11_28756824     ASom    T    C        0      0        2 
  11 chr11_28756824     HCab    T    C      0.5      1        2 
  11 chr11_28756824     HPrz    T    C        0      0        2 
  11 chr11_28756824     ZBoe    T    C        0      0        2 
  11 chr11_28756824     ZGre    T    C        0      0        2 
  11 chr11_28756824     ZHar    T    C        0      0        2 
  11 chr11_28756824   Sample    T    C        0      0        2 
  11 chr11_28764750     AAsi    A    T        0      0        2 
  11 chr11_28764750     AKia    A    T        0      0        2 
  11 chr11_28764750     AOna    A    T        0      0        2 
  11 chr11_28764750     ASom    A    T        0      0        2 
  11 chr11_28764750     HCab    A    T      0.5      1        2 
  11 chr11_28764750     HPrz    A    T        0      0        2 
  11 chr11_28764750     ZBoe    A    T        0      0        2 
  11 chr11_28764750     ZGre    A    T        0      0        2 
  11 chr11_28764750     ZHar    A    T        0      0        2 
  11 chr11_28764750   Sample    A    T        0      0        2 
  11 chr11_28767856     AAsi    G    C        0      0        2 
  11 chr11_28767856     AKia    G    C        0      0        2 
  11 chr11_28767856     AOna    G    C        0      0        2 
  11 chr11_28767856     ASom    G    C        0      0        2 
  11 chr11_28767856     HCab    G    C        0      0        2 
  11 chr11_28767856     HPrz    G    C        0      0        2 
  11 chr11_28767856     ZBoe    G    C        0      0        2 
  11 chr11_28767856     ZGre    G    C      0.5      1        2 
  11 chr11_28767856     ZHar    G    C        0      0        2 
  11 chr11_28767856   Sample    G    C        0      0        2 
  11 chr11_28779762     AAsi    A    G        0      0        2 
  11 chr11_28779762     AKia    A    G        0      0        2 
  11 chr11_28779762     AOna    A    G        0      0        2 
  11 chr11_28779762     ASom    A    G        0      0        2 
  11 chr11_28779762     HCab    A    G        0      0        2 
  11 chr11_28779762     HPrz    A    G        0      0        2 
  11 chr11_28779762     ZBoe    A    G      0.5      1        2 
  11 chr11_28779762     ZGre    A    G        0      0        2 
  11 chr11_28779762     ZHar    A    G        0      0        2 
  11 chr11_28779762   Sample    A    G        0      0        2 
  11 chr11_28782392     AAsi    G    C        0      0        2 
  11 chr11_28782392     AKia    G    C        0      0        2 
  11 chr11_28782392     AOna    G    C        0      0        2 
  11 chr11_28782392     ASom    G    C        0      0        2 
  11 chr11_28782392     HCab    G    C        0      0        2 
  11 chr11_28782392     HPrz    G    C        0      0        2 
  11 chr11_28782392     ZBoe    G    C      0.5      1        2 
  11 chr11_28782392     ZGre    G    C        0      0        2 
  11 chr11_28782392     ZHar    G    C        0      0        2 
  11 chr11_28782392   Sample    G    C        0      0        2 
  11 chr11_28783633     AAsi    A    C        0      0        2 
  11 chr11_28783633     AKia    A    C        0      0        2 
  11 chr11_28783633     AOna    A    C        0      0        2 
  11 chr11_28783633     ASom    A    C        0      0        2 
  11 chr11_28783633     HCab    A    C        0      0        2 
  11 chr11_28783633     HPrz    A    C        0      0        2 
  11 chr11_28783633     ZBoe    A    C        0      0        2 
  11 chr11_28783633     ZGre    A    C        0      0        2 
  11 chr11_28783633     ZHar    A    C      0.5      1        2 
  11 chr11_28783633   Sample    A    C        0      0        2 
  11 chr11_28784218     AAsi    A    G        0      0        2 
  11 chr11_28784218     AKia    A    G        0      0        2 
  11 chr11_28784218     AOna    A    G        0      0        2 
  11 chr11_28784218     ASom    A    G        0      0        2 
  11 chr11_28784218     HCab    A    G        0      0        2 
  11 chr11_28784218     HPrz    A    G        0      0        2 
  11 chr11_28784218     ZBoe    A    G      0.5      1        2 
  11 chr11_28784218     ZGre    A    G        0      0        2 
  11 chr11_28784218     ZHar    A    G        0      0        2 
  11 chr11_28784218   Sample    A    G        0      0        2 
  11 chr11_28799042     AAsi    C    T        0      0        2 
  11 chr11_28799042     AKia    C    T        0      0        2 
  11 chr11_28799042     AOna    C    T        0      0        2 
  11 chr11_28799042     ASom    C    T        0      0        2 
  11 chr11_28799042     HCab    C    T        1      2        2 
  11 chr11_28799042     HPrz    C    T        1      2        2 
  11 chr11_28799042     ZBoe    C    T        0      0        2 
  11 chr11_28799042     ZGre    C    T        0      0        2 
  11 chr11_28799042     ZHar    C    T        0      0        2 
  11 chr11_28799042   Sample    C    T        0      0        2 
  11 chr11_28811324     AAsi    C    T        0      0        2 
  11 chr11_28811324     AKia    C    T        0      0        2 
  11 chr11_28811324     AOna    C    T        0      0        2 
  11 chr11_28811324     ASom    C    T        0      0        2 
  11 chr11_28811324     HCab    C    T        1      2        2 
  11 chr11_28811324     HPrz    C    T        1      2        2 
  11 chr11_28811324     ZBoe    C    T        0      0        2 
  11 chr11_28811324     ZGre    C    T        0      0        2 
  11 chr11_28811324     ZHar    C    T        0      0        2 
  11 chr11_28811324   Sample    C    T        0      0        2 
  11 chr11_28816347     AAsi    A    G        0      0        2 
  11 chr11_28816347     AKia    A    G        0      0        2 
  11 chr11_28816347     AOna    A    G        1      2        2 
  11 chr11_28816347     ASom    A    G        0      0        2 
  11 chr11_28816347     HCab    A    G        0      0        2 
  11 chr11_28816347     HPrz    A    G        0      0        2 
  11 chr11_28816347     ZBoe    A    G        0      0        2 
  11 chr11_28816347     ZGre    A    G        0      0        2 
  11 chr11_28816347     ZHar    A    G        0      0        2 
  11 chr11_28816347   Sample    A    G        0      0        2 
  11 chr11_28832393     AAsi    T    C        0      0        2 
  11 chr11_28832393     AKia    T    C        0      0        2 
  11 chr11_28832393     AOna    T    C        1      2        2 
  11 chr11_28832393     ASom    T    C        0      0        2 
  11 chr11_28832393     HCab    T    C        0      0        2 
  11 chr11_28832393     HPrz    T    C        0      0        2 
  11 chr11_28832393     ZBoe    T    C        0      0        2 
  11 chr11_28832393     ZGre    T    C        0      0        2 
  11 chr11_28832393     ZHar    T    C        0      0        2 
  11 chr11_28832393   Sample    T    C        0      0        2 
  11 chr11_28836628     AAsi    A    T        0      0        2 
  11 chr11_28836628     AKia    A    T        0      0        2 
  11 chr11_28836628     AOna    A    T        0      0        2 
  11 chr11_28836628     ASom    A    T        1      2        2 
  11 chr11_28836628     HCab    A    T        0      0        2 
  11 chr11_28836628     HPrz    A    T        0      0        2 
  11 chr11_28836628     ZBoe    A    T        0      0        2 
  11 chr11_28836628     ZGre    A    T        0      0        2 
  11 chr11_28836628     ZHar    A    T        0      0        2 
  11 chr11_28836628   Sample    A    T        0      0        2 
  11 chr11_28844636     AAsi    T    C        0      0        2 
  11 chr11_28844636     AKia    T    C        0      0        2 
  11 chr11_28844636     AOna    T    C        0      0        2 
  11 chr11_28844636     ASom    T    C        0      0        2 
  11 chr11_28844636     HCab    T    C        1      2        2 
  11 chr11_28844636     HPrz    T    C        1      2        2 
  11 chr11_28844636     ZBoe    T    C        0      0        2 
  11 chr11_28844636     ZGre    T    C        0      0        2 
  11 chr11_28844636     ZHar    T    C        0      0        2 
  11 chr11_28844636   Sample    T    C        0      0        2 
  11 chr11_28850590     AAsi    C    A        0      0        2 
  11 chr11_28850590     AKia    C    A        0      0        2 
  11 chr11_28850590     AOna    C    A        0      0        2 
  11 chr11_28850590     ASom    C    A        0      0        2 
  11 chr11_28850590     HCab    C    A        0      0        2 
  11 chr11_28850590     HPrz    C    A        0      0        2 
  11 chr11_28850590     ZBoe    C    A        0      0        2 
  11 chr11_28850590     ZGre    C    A        0      0        2 
  11 chr11_28850590     ZHar    C    A      0.5      1        2 
  11 chr11_28850590   Sample    C    A        0      0        2 
  11 chr11_28871174     AAsi    C    T        0      0        2 
  11 chr11_28871174     AKia    C    T        0      0        2 
  11 chr11_28871174     AOna    C    T        0      0        2 
  11 chr11_28871174     ASom    C    T        0      0        2 
  11 chr11_28871174     HCab    C    T        1      2        2 
  11 chr11_28871174     HPrz    C    T        1      2        2 
  11 chr11_28871174     ZBoe    C    T        0      0        2 
  11 chr11_28871174     ZGre    C    T        0      0        2 
  11 chr11_28871174     ZHar    C    T        0      0        2 
  11 chr11_28871174   Sample    C    T        0      0        2 
  11 chr11_28873603     AAsi    G    A        0      0        2 
  11 chr11_28873603     AKia    G    A        0      0        2 
  11 chr11_28873603     AOna    G    A        0      0        2 
  11 chr11_28873603     ASom    G    A        0      0        2 
  11 chr11_28873603     HCab    G    A        0      0        2 
  11 chr11_28873603     HPrz    G    A        0      0        2 
  11 chr11_28873603     ZBoe    G    A      0.5      1        2 
  11 chr11_28873603     ZGre    G    A        0      0        2 
  11 chr11_28873603     ZHar    G    A        0      0        2 
  11 chr11_28873603   Sample    G    A        0      0        2 
  11 chr11_28873791     AAsi    A    G        0      0        2 
  11 chr11_28873791     AKia    A    G        0      0        2 
  11 chr11_28873791     AOna    A    G        1      2        2 
  11 chr11_28873791     ASom    A    G        0      0        2 
  11 chr11_28873791     HCab    A    G        0      0        2 
  11 chr11_28873791     HPrz    A    G        0      0        2 
  11 chr11_28873791     ZBoe    A    G        0      0        2 
  11 chr11_28873791     ZGre    A    G        0      0        2 
  11 chr11_28873791     ZHar    A    G        0      0        2 
  11 chr11_28873791   Sample    A    G        0      0        2 
  11 chr11_28873980     AAsi    T    C        0      0        2 
  11 chr11_28873980     AKia    T    C        0      0        2 
  11 chr11_28873980     AOna    T    C        0      0        2 
  11 chr11_28873980     ASom    T    C        0      0        2 
  11 chr11_28873980     HCab    T    C        1      2        2 
  11 chr11_28873980     HPrz    T    C        1      2        2 
  11 chr11_28873980     ZBoe    T    C        0      0        2 
  11 chr11_28873980     ZGre    T    C        0      0        2 
  11 chr11_28873980     ZHar    T    C        0      0        2 
  11 chr11_28873980   Sample    T    C        0      0        2 
  11 chr11_28874464     AAsi    C    T      0.5      1        2 
  11 chr11_28874464     AKia    C    T        0      0        2 
  11 chr11_28874464     AOna    C    T        0      0        2 
  11 chr11_28874464     ASom    C    T        0      0        2 
  11 chr11_28874464     HCab    C    T        0      0        2 
  11 chr11_28874464     HPrz    C    T        0      0        2 
  11 chr11_28874464     ZBoe    C    T        0      0        2 
  11 chr11_28874464     ZGre    C    T        0      0        2 
  11 chr11_28874464     ZHar    C    T        0      0        2 
  11 chr11_28874464   Sample    C    T        0      0        2 
  11 chr11_28874856     AAsi    A    G        0      0        2 
  11 chr11_28874856     AKia    A    G        0      0        2 
  11 chr11_28874856     AOna    A    G        0      0        2 
  11 chr11_28874856     ASom    A    G        0      0        2 
  11 chr11_28874856     HCab    A    G        0      0        2 
  11 chr11_28874856     HPrz    A    G        0      0        2 
  11 chr11_28874856     ZBoe    A    G      0.5      1        2 
  11 chr11_28874856     ZGre    A    G        0      0        2 
  11 chr11_28874856     ZHar    A    G        0      0        2 
  11 chr11_28874856   Sample    A    G        0      0        2 
  11 chr11_28875061     AAsi    A    G        0      0        2 
  11 chr11_28875061     AKia    A    G        0      0        2 
  11 chr11_28875061     AOna    A    G        1      2        2 
  11 chr11_28875061     ASom    A    G        0      0        2 
  11 chr11_28875061     HCab    A    G        0      0        2 
  11 chr11_28875061     HPrz    A    G        0      0        2 
  11 chr11_28875061     ZBoe    A    G        0      0        2 
  11 chr11_28875061     ZGre    A    G        0      0        2 
  11 chr11_28875061     ZHar    A    G        0      0        2 
  11 chr11_28875061   Sample    A    G        0      0        2 
  11 chr11_28878574     AAsi    T    C        0      0        2 
  11 chr11_28878574     AKia    T    C        0      0        2 
  11 chr11_28878574     AOna    T    C        1      2        2 
  11 chr11_28878574     ASom    T    C        0      0        2 
  11 chr11_28878574     HCab    T    C        0      0        2 
  11 chr11_28878574     HPrz    T    C        0      0        2 
  11 chr11_28878574     ZBoe    T    C        0      0        2 
  11 chr11_28878574     ZGre    T    C        0      0        2 
  11 chr11_28878574     ZHar    T    C        0      0        2 
  11 chr11_28878574   Sample    T    C        0      0        2 
  11 chr11_28879374     AAsi    G    A        0      0        2 
  11 chr11_28879374     AKia    G    A        1      2        2 
  11 chr11_28879374     AOna    G    A        0      0        2 
  11 chr11_28879374     ASom    G    A        0      0        2 
  11 chr11_28879374     HCab    G    A        0      0        2 
  11 chr11_28879374     HPrz    G    A        0      0        2 
  11 chr11_28879374     ZBoe    G    A        0      0        2 
  11 chr11_28879374     ZGre    G    A        0      0        2 
  11 chr11_28879374     ZHar    G    A        0      0        2 
  11 chr11_28879374   Sample    G    A        0      0        2 
  11 chr11_28883268     AAsi    T    C        0      0        2 
  11 chr11_28883268     AKia    T    C        0      0        2 
  11 chr11_28883268     AOna    T    C        0      0        2 
  11 chr11_28883268     ASom    T    C        0      0        2 
  11 chr11_28883268     HCab    T    C        1      2        2 
  11 chr11_28883268     HPrz    T    C        1      2        2 
  11 chr11_28883268     ZBoe    T    C        0      0        2 
  11 chr11_28883268     ZGre    T    C        0      0        2 
  11 chr11_28883268     ZHar    T    C        0      0        2 
  11 chr11_28883268   Sample    T    C        0      0        2 
  11 chr11_28885636     AAsi    G    C        0      0        2 
  11 chr11_28885636     AKia    G    C        0      0        2 
  11 chr11_28885636     AOna    G    C        0      0        2 
  11 chr11_28885636     ASom    G    C        0      0        2 
  11 chr11_28885636     HCab    G    C        0      0        2 
  11 chr11_28885636     HPrz    G    C        0      0        2 
  11 chr11_28885636     ZBoe    G    C        1      2        2 
  11 chr11_28885636     ZGre    G    C        0      0        2 
  11 chr11_28885636     ZHar    G    C        0      0        2 
  11 chr11_28885636   Sample    G    C        0      0        2 
  11 chr11_28888010     AAsi    A    G        1      2        2 
  11 chr11_28888010     AKia    A    G        0      0        2 
  11 chr11_28888010     AOna    A    G        0      0        2 
  11 chr11_28888010     ASom    A    G        1      2        2 
  11 chr11_28888010     HCab    A    G        0      0        2 
  11 chr11_28888010     HPrz    A    G        0      0        2 
  11 chr11_28888010     ZBoe    A    G        0      0        2 
  11 chr11_28888010     ZGre    A    G        0      0        2 
  11 chr11_28888010     ZHar    A    G        0      0        2 
  11 chr11_28888010   Sample    A    G        1      2        2 
  11 chr11_28888653     AAsi    C    T        0      0        2 
  11 chr11_28888653     AKia    C    T        0      0        2 
  11 chr11_28888653     AOna    C    T        0      0        2 
  11 chr11_28888653     ASom    C    T        0      0        2 
  11 chr11_28888653     HCab    C    T        0      0        2 
  11 chr11_28888653     HPrz    C    T        0      0        2 
  11 chr11_28888653     ZBoe    C    T        0      0        2 
  11 chr11_28888653     ZGre    C    T        0      0        2 
  11 chr11_28888653     ZHar    C    T        1      2        2 
  11 chr11_28888653   Sample    C    T        0      0        2 
  11 chr11_28889872     AAsi    A    C        0      0        2 
  11 chr11_28889872     AKia    A    C        0      0        2 
  11 chr11_28889872     AOna    A    C        1      2        2 
  11 chr11_28889872     ASom    A    C        0      0        2 
  11 chr11_28889872     HCab    A    C        0      0        2 
  11 chr11_28889872     HPrz    A    C        0      0        2 
  11 chr11_28889872     ZBoe    A    C        0      0        2 
  11 chr11_28889872     ZGre    A    C        0      0        2 
  11 chr11_28889872     ZHar    A    C        0      0        2 
  11 chr11_28889872   Sample    A    C        0      0        2 
  11 chr11_28890288     AAsi    T    C        0      0        2 
  11 chr11_28890288     AKia    T    C        0      0        2 
  11 chr11_28890288     AOna    T    C        0      0        2 
  11 chr11_28890288     ASom    T    C        0      0        2 
  11 chr11_28890288     HCab    T    C      0.5      1        2 
  11 chr11_28890288     HPrz    T    C        1      2        2 
  11 chr11_28890288     ZBoe    T    C        0      0        2 
  11 chr11_28890288     ZGre    T    C        0      0        2 
  11 chr11_28890288     ZHar    T    C        0      0        2 
  11 chr11_28890288   Sample    T    C        0      0        2 
  11 chr11_28901060     AAsi    C    T        0      0        2 
  11 chr11_28901060     AKia    C    T        0      0        2 
  11 chr11_28901060     AOna    C    T        0      0        2 
  11 chr11_28901060     ASom    C    T        0      0        2 
  11 chr11_28901060     HCab    C    T        0      0        2 
  11 chr11_28901060     HPrz    C    T        0      0        2 
  11 chr11_28901060     ZBoe    C    T      0.5      1        2 
  11 chr11_28901060     ZGre    C    T        0      0        2 
  11 chr11_28901060     ZHar    C    T        0      0        2 
  11 chr11_28901060   Sample    C    T        0      0        2 
  11 chr11_28910396     AAsi    C    T        0      0        2 
  11 chr11_28910396     AKia    C    T        0      0        2 
  11 chr11_28910396     AOna    C    T        0      0        2 
  11 chr11_28910396     ASom    C    T        0      0        2 
  11 chr11_28910396     HCab    C    T        0      0        2 
  11 chr11_28910396     HPrz    C    T        0      0        2 
  11 chr11_28910396     ZBoe    C    T        0      0        2 
  11 chr11_28910396     ZGre    C    T        0      0        2 
  11 chr11_28910396     ZHar    C    T        1      2        2 
  11 chr11_28910396   Sample    C    T        0      0        2 
  11 chr11_28915607     AAsi    A    G        0      0        2 
  11 chr11_28915607     AKia    A    G        0      0        2 
  11 chr11_28915607     AOna    A    G        0      0        2 
  11 chr11_28915607     ASom    A    G        0      0        2 
  11 chr11_28915607     HCab    A    G        0      0        2 
  11 chr11_28915607     HPrz    A    G        0      0        2 
  11 chr11_28915607     ZBoe    A    G      0.5      1        2 
  11 chr11_28915607     ZGre    A    G        0      0        2 
  11 chr11_28915607     ZHar    A    G        0      0        2 
  11 chr11_28915607   Sample    A    G        0      0        2 
  11 chr11_28917721     AAsi    A    G        1      2        2 
  11 chr11_28917721     AKia    A    G        0      0        2 
  11 chr11_28917721     AOna    A    G        0      0        2 
  11 chr11_28917721     ASom    A    G        1      2        2 
  11 chr11_28917721     HCab    A    G        0      0        2 
  11 chr11_28917721     HPrz    A    G        0      0        2 
  11 chr11_28917721     ZBoe    A    G      0.5      1        2 
  11 chr11_28917721     ZGre    A    G        0      0        2 
  11 chr11_28917721     ZHar    A    G        0      0        2 
  11 chr11_28917721   Sample    A    G        1      2        2 
  11 chr11_28929502     AAsi    G    C        0      0        2 
  11 chr11_28929502     AKia    G    C        0      0        2 
  11 chr11_28929502     AOna    G    C        0      0        2 
  11 chr11_28929502     ASom    G    C        0      0        2 
  11 chr11_28929502     HCab    G    C      0.5      1        2 
  11 chr11_28929502     HPrz    G    C        0      0        2 
  11 chr11_28929502     ZBoe    G    C        0      0        2 
  11 chr11_28929502     ZGre    G    C        0      0        2 
  11 chr11_28929502     ZHar    G    C        0      0        2 
  11 chr11_28929502   Sample    G    C        0      0        2 
  11 chr11_28930431     AAsi    C    A        0      0        2 
  11 chr11_28930431     AKia    C    A        0      0        2 
  11 chr11_28930431     AOna    C    A        0      0        2 
  11 chr11_28930431     ASom    C    A        1      2        2 
  11 chr11_28930431     HCab    C    A        0      0        2 
  11 chr11_28930431     HPrz    C    A        0      0        2 
  11 chr11_28930431     ZBoe    C    A        0      0        2 
  11 chr11_28930431     ZGre    C    A        0      0        2 
  11 chr11_28930431     ZHar    C    A        0      0        2 
  11 chr11_28930431   Sample    C    A        0      0        2 
  11 chr11_28934110     AAsi    T    A        0      0        2 
  11 chr11_28934110     AKia    T    A        0      0        2 
  11 chr11_28934110     AOna    T    A        1      2        2 
  11 chr11_28934110     ASom    T    A        0      0        2 
  11 chr11_28934110     HCab    T    A        0      0        2 
  11 chr11_28934110     HPrz    T    A        0      0        2 
  11 chr11_28934110     ZBoe    T    A        0      0        2 
  11 chr11_28934110     ZGre    T    A        0      0        2 
  11 chr11_28934110     ZHar    T    A        0      0        2 
  11 chr11_28934110   Sample    T    A        0      0        2 
  11 chr11_28935803     AAsi    C    A        0      0        2 
  11 chr11_28935803     AKia    C    A        0      0        2 
  11 chr11_28935803     AOna    C    A        0      0        2 
  11 chr11_28935803     ASom    C    A        0      0        2 
  11 chr11_28935803     HCab    C    A        0      0        2 
  11 chr11_28935803     HPrz    C    A        0      0        2 
  11 chr11_28935803     ZBoe    C    A        0      0        2 
  11 chr11_28935803     ZGre    C    A        0      0        2 
  11 chr11_28935803     ZHar    C    A        1      2        2 
  11 chr11_28935803   Sample    C    A        0      0        2 
  11 chr11_28940995     AAsi    A    C        0      0        2 
  11 chr11_28940995     AKia    A    C        0      0        2 
  11 chr11_28940995     AOna    A    C        0      0        2 
  11 chr11_28940995     ASom    A    C        0      0        2 
  11 chr11_28940995     HCab    A    C      0.5      1        2 
  11 chr11_28940995     HPrz    A    C        0      0        2 
  11 chr11_28940995     ZBoe    A    C        0      0        2 
  11 chr11_28940995     ZGre    A    C        0      0        2 
  11 chr11_28940995     ZHar    A    C        0      0        2 
  11 chr11_28940995   Sample    A    C        0      0        2 
  11 chr11_28944474     AAsi    G    A        0      0        2 
  11 chr11_28944474     AKia    G    A        0      0        2 
  11 chr11_28944474     AOna    G    A        0      0        2 
  11 chr11_28944474     ASom    G    A        0      0        2 
  11 chr11_28944474     HCab    G    A        0      0        2 
  11 chr11_28944474     HPrz    G    A        0      0        2 
  11 chr11_28944474     ZBoe    G    A        0      0        2 
  11 chr11_28944474     ZGre    G    A        0      0        2 
  11 chr11_28944474     ZHar    G    A        1      2        2 
  11 chr11_28944474   Sample    G    A        0      0        2 
  11 chr11_28947022     AAsi    G    A        0      0        2 
  11 chr11_28947022     AKia    G    A        0      0        2 
  11 chr11_28947022     AOna    G    A        0      0        2 
  11 chr11_28947022     ASom    G    A        0      0        2 
  11 chr11_28947022     HCab    G    A        0      0        2 
  11 chr11_28947022     HPrz    G    A        0      0        2 
  11 chr11_28947022     ZBoe    G    A      0.5      1        2 
  11 chr11_28947022     ZGre    G    A        0      0        2 
  11 chr11_28947022     ZHar    G    A        0      0        2 
  11 chr11_28947022   Sample    G    A        0      0        2 
  11 chr11_28949417     AAsi    C    G      0.5      1        2 
  11 chr11_28949417     AKia    C    G        0      0        2 
  11 chr11_28949417     AOna    C    G        0      0        2 
  11 chr11_28949417     ASom    C    G        0      0        2 
  11 chr11_28949417     HCab    C    G        0      0        2 
  11 chr11_28949417     HPrz    C    G        0      0        2 
  11 chr11_28949417     ZBoe    C    G        0      0        2 
  11 chr11_28949417     ZGre    C    G        0      0        2 
  11 chr11_28949417     ZHar    C    G        0      0        2 
  11 chr11_28949417   Sample    C    G        0      0        2 
  11 chr11_28958737     AAsi    G    A        0      0        2 
  11 chr11_28958737     AKia    G    A        0      0        2 
  11 chr11_28958737     AOna    G    A        0      0        2 
  11 chr11_28958737     ASom    G    A        0      0        2 
  11 chr11_28958737     HCab    G    A        0      0        2 
  11 chr11_28958737     HPrz    G    A        0      0        2 
  11 chr11_28958737     ZBoe    G    A      0.5      1        2 
  11 chr11_28958737     ZGre    G    A        0      0        2 
  11 chr11_28958737     ZHar    G    A        0      0        2 
  11 chr11_28958737   Sample    G    A        0      0        2 
  11 chr11_28964929     AAsi    G    T        0      0        2 
  11 chr11_28964929     AKia    G    T        0      0        2 
  11 chr11_28964929     AOna    G    T        0      0        2 
  11 chr11_28964929     ASom    G    T        0      0        2 
  11 chr11_28964929     HCab    G    T        1      2        2 
  11 chr11_28964929     HPrz    G    T        1      2        2 
  11 chr11_28964929     ZBoe    G    T        0      0        2 
  11 chr11_28964929     ZGre    G    T        0      0        2 
  11 chr11_28964929     ZHar    G    T        0      0        2 
  11 chr11_28964929   Sample    G    T        0      0        2 
  11 chr11_28972785     AAsi    C    G        0      0        2 
  11 chr11_28972785     AKia    C    G        1      2        2 
  11 chr11_28972785     AOna    C    G        0      0        2 
  11 chr11_28972785     ASom    C    G        0      0        2 
  11 chr11_28972785     HCab    C    G        0      0        2 
  11 chr11_28972785     HPrz    C    G        0      0        2 
  11 chr11_28972785     ZBoe    C    G        0      0        2 
  11 chr11_28972785     ZGre    C    G        0      0        2 
  11 chr11_28972785     ZHar    C    G        0      0        2 
  11 chr11_28972785   Sample    C    G        0      0        2 
  11 chr11_28981228     AAsi    T    C        0      0        2 
  11 chr11_28981228     AKia    T    C        0      0        2 
  11 chr11_28981228     AOna    T    C        0      0        2 
  11 chr11_28981228     ASom    T    C        0      0        2 
  11 chr11_28981228     HCab    T    C        0      0        2 
  11 chr11_28981228     HPrz    T    C        0      0        2 
  11 chr11_28981228     ZBoe    T    C        0      0        2 
  11 chr11_28981228     ZGre    T    C        0      0        2 
  11 chr11_28981228     ZHar    T    C        1      2        2 
  11 chr11_28981228   Sample    T    C        0      0        2 
  11 chr11_28985981     AAsi    T    C        0      0        2 
  11 chr11_28985981     AKia    T    C        0      0        2 
  11 chr11_28985981     AOna    T    C        0      0        2 
  11 chr11_28985981     ASom    T    C        1      2        2 
  11 chr11_28985981     HCab    T    C        0      0        2 
  11 chr11_28985981     HPrz    T    C        0      0        2 
  11 chr11_28985981     ZBoe    T    C        0      0        2 
  11 chr11_28985981     ZGre    T    C        0      0        2 
  11 chr11_28985981     ZHar    T    C        0      0        2 
  11 chr11_28985981   Sample    T    C        0      0        2 
  11 chr11_28998232     AAsi    C    T        0      0        2 
  11 chr11_28998232     AKia    C    T        0      0        2 
  11 chr11_28998232     AOna    C    T        0      0        2 
  11 chr11_28998232     ASom    C    T        0      0        2 
  11 chr11_28998232     HCab    C    T        0      0        2 
  11 chr11_28998232     HPrz    C    T        0      0        2 
  11 chr11_28998232     ZBoe    C    T      0.5      1        2 
  11 chr11_28998232     ZGre    C    T        0      0        2 
  11 chr11_28998232     ZHar    C    T        0      0        2 
  11 chr11_28998232   Sample    C    T        0      0        2 
  11 chr11_29018120     AAsi    T    G        0      0        2 
  11 chr11_29018120     AKia    T    G        0      0        2 
  11 chr11_29018120     AOna    T    G        0      0        2 
  11 chr11_29018120     ASom    T    G        0      0        2 
  11 chr11_29018120     HCab    T    G        0      0        2 
  11 chr11_29018120     HPrz    T    G        0      0        2 
  11 chr11_29018120     ZBoe    T    G        0      0        2 
  11 chr11_29018120     ZGre    T    G        1      2        2 
  11 chr11_29018120     ZHar    T    G        0      0        2 
  11 chr11_29018120   Sample    T    G        0      0        2 
  11 chr11_29022643     AAsi    A    G        0      0        2 
  11 chr11_29022643     AKia    A    G        0      0        2 
  11 chr11_29022643     AOna    A    G        0      0        2 
  11 chr11_29022643     ASom    A    G        0      0        2 
  11 chr11_29022643     HCab    A    G      0.5      1        2 
  11 chr11_29022643     HPrz    A    G        0      0        2 
  11 chr11_29022643     ZBoe    A    G        0      0        2 
  11 chr11_29022643     ZGre    A    G        0      0        2 
  11 chr11_29022643     ZHar    A    G        0      0        2 
  11 chr11_29022643   Sample    A    G        0      0        2 
  11 chr11_29026070     AAsi    C    T        0      0        2 
  11 chr11_29026070     AKia    C    T      0.5      1        2 
  11 chr11_29026070     AOna    C    T        0      0        2 
  11 chr11_29026070     ASom    C    T        0      0        2 
  11 chr11_29026070     HCab    C    T        0      0        2 
  11 chr11_29026070     HPrz    C    T        0      0        2 
  11 chr11_29026070     ZBoe    C    T        0      0        2 
  11 chr11_29026070     ZGre    C    T        0      0        2 
  11 chr11_29026070     ZHar    C    T        0      0        2 
  11 chr11_29026070   Sample    C    T        0      0        2 
  11 chr11_29028847     AAsi    A    T        0      0        2 
  11 chr11_29028847     AKia    A    T        0      0        2 
  11 chr11_29028847     AOna    A    T        0      0        2 
  11 chr11_29028847     ASom    A    T        0      0        2 
  11 chr11_29028847     HCab    A    T        1      2        2 
  11 chr11_29028847     HPrz    A    T        1      2        2 
  11 chr11_29028847     ZBoe    A    T        0      0        2 
  11 chr11_29028847     ZGre    A    T        0      0        2 
  11 chr11_29028847     ZHar    A    T        0      0        2 
  11 chr11_29028847   Sample    A    T        0      0        2 
  11 chr11_29039998     AAsi    A    G        0      0        2 
  11 chr11_29039998     AKia    A    G        0      0        2 
  11 chr11_29039998     AOna    A    G        0      0        2 
  11 chr11_29039998     ASom    A    G        0      0        2 
  11 chr11_29039998     HCab    A    G        1      2        2 
  11 chr11_29039998     HPrz    A    G        1      2        2 
  11 chr11_29039998     ZBoe    A    G        0      0        2 
  11 chr11_29039998     ZGre    A    G        0      0        2 
  11 chr11_29039998     ZHar    A    G        0      0        2 
  11 chr11_29039998   Sample    A    G        0      0        2 
  11 chr11_29047641     AAsi    G    C        0      0        2 
  11 chr11_29047641     AKia    G    C        0      0        2 
  11 chr11_29047641     AOna    G    C        0      0        2 
  11 chr11_29047641     ASom    G    C        0      0        2 
  11 chr11_29047641     HCab    G    C        0      0        2 
  11 chr11_29047641     HPrz    G    C        0      0        2 
  11 chr11_29047641     ZBoe    G    C        0      0        2 
  11 chr11_29047641     ZGre    G    C      0.5      1        2 
  11 chr11_29047641     ZHar    G    C        0      0        2 
  11 chr11_29047641   Sample    G    C        0      0        2 
  11 chr11_29048207     AAsi    C    A        0      0        2 
  11 chr11_29048207     AKia    C    A        0      0        2 
  11 chr11_29048207     AOna    C    A        0      0        2 
  11 chr11_29048207     ASom    C    A        0      0        2 
  11 chr11_29048207     HCab    C    A        0      0        2 
  11 chr11_29048207     HPrz    C    A        0      0        2 
  11 chr11_29048207     ZBoe    C    A      0.5      1        2 
  11 chr11_29048207     ZGre    C    A        0      0        2 
  11 chr11_29048207     ZHar    C    A        0      0        2 
  11 chr11_29048207   Sample    C    A        0      0        2 
  11 chr11_29053491     AAsi    A    G        0      0        2 
  11 chr11_29053491     AKia    A    G        0      0        2 
  11 chr11_29053491     AOna    A    G        0      0        2 
  11 chr11_29053491     ASom    A    G        0      0        2 
  11 chr11_29053491     HCab    A    G        1      2        2 
  11 chr11_29053491     HPrz    A    G        1      2        2 
  11 chr11_29053491     ZBoe    A    G        0      0        2 
  11 chr11_29053491     ZGre    A    G        0      0        2 
  11 chr11_29053491     ZHar    A    G        0      0        2 
  11 chr11_29053491   Sample    A    G        0      0        2 
  11 chr11_29063578     AAsi    T    C        0      0        2 
  11 chr11_29063578     AKia    T    C        0      0        2 
  11 chr11_29063578     AOna    T    C        0      0        2 
  11 chr11_29063578     ASom    T    C        0      0        2 
  11 chr11_29063578     HCab    T    C        0      0        2 
  11 chr11_29063578     HPrz    T    C        0      0        2 
  11 chr11_29063578     ZBoe    T    C        1      2        2 
  11 chr11_29063578     ZGre    T    C        1      2        2 
  11 chr11_29063578     ZHar    T    C        1      2        2 
  11 chr11_29063578   Sample    T    C        0      0        2 
  11 chr11_29067455     AAsi    C    G        0      0        2 
  11 chr11_29067455     AKia    C    G        0      0        2 
  11 chr11_29067455     AOna    C    G        0      0        2 
  11 chr11_29067455     ASom    C    G        0      0        2 
  11 chr11_29067455     HCab    C    G        0      0        2 
  11 chr11_29067455     HPrz    C    G        0      0        2 
  11 chr11_29067455     ZBoe    C    G      0.5      1        2 
  11 chr11_29067455     ZGre    C    G        0      0        2 
  11 chr11_29067455     ZHar    C    G        0      0        2 
  11 chr11_29067455   Sample    C    G        0      0        2 
  11 chr11_29074184     AAsi    A    G        0      0        2 
  11 chr11_29074184     AKia    A    G        0      0        2 
  11 chr11_29074184     AOna    A    G        0      0        2 
  11 chr11_29074184     ASom    A    G        0      0        2 
  11 chr11_29074184     HCab    A    G        0      0        2 
  11 chr11_29074184     HPrz    A    G        0      0        2 
  11 chr11_29074184     ZBoe    A    G        0      0        2 
  11 chr11_29074184     ZGre    A    G      0.5      1        2 
  11 chr11_29074184     ZHar    A    G        0      0        2 
  11 chr11_29074184   Sample    A    G        0      0        2 
  11 chr11_29074453     AAsi    T    A        0      0        2 
  11 chr11_29074453     AKia    T    A        0      0        2 
  11 chr11_29074453     AOna    T    A        0      0        2 
  11 chr11_29074453     ASom    T    A        0      0        2 
  11 chr11_29074453     HCab    T    A        1      2        2 
  11 chr11_29074453     HPrz    T    A        1      2        2 
  11 chr11_29074453     ZBoe    T    A        0      0        2 
  11 chr11_29074453     ZGre    T    A        0      0        2 
  11 chr11_29074453     ZHar    T    A        0      0        2 
  11 chr11_29074453   Sample    T    A        0      0        2 
  11 chr11_29076061     AAsi    A    G        1      2        2 
  11 chr11_29076061     AKia    A    G        1      2        2 
  11 chr11_29076061     AOna    A    G        0      0        2 
  11 chr11_29076061     ASom    A    G        1      2        2 
  11 chr11_29076061     HCab    A    G        0      0        2 
  11 chr11_29076061     HPrz    A    G        0      0        2 
  11 chr11_29076061     ZBoe    A    G        0      0        2 
  11 chr11_29076061     ZGre    A    G        0      0        2 
  11 chr11_29076061     ZHar    A    G        0      0        2 
  11 chr11_29076061   Sample    A    G        1      2        2 
  11 chr11_29077682     AAsi    T    C        1      2        2 
  11 chr11_29077682     AKia    T    C        1      2        2 
  11 chr11_29077682     AOna    T    C        1      2        2 
  11 chr11_29077682     ASom    T    C        1      2        2 
  11 chr11_29077682     HCab    T    C        0      0        2 
  11 chr11_29077682     HPrz    T    C        0      0        2 
  11 chr11_29077682     ZBoe    T    C        0      0        2 
  11 chr11_29077682     ZGre    T    C        0      0        2 
  11 chr11_29077682     ZHar    T    C        0      0        2 
  11 chr11_29077682   Sample    T    C        1      2        2 
  11 chr11_29083807     AAsi    G    A        0      0        2 
  11 chr11_29083807     AKia    G    A        1      2        2 
  11 chr11_29083807     AOna    G    A        0      0        2 
  11 chr11_29083807     ASom    G    A        0      0        2 
  11 chr11_29083807     HCab    G    A        1      2        2 
  11 chr11_29083807     HPrz    G    A        1      2        2 
  11 chr11_29083807     ZBoe    G    A      0.5      1        2 
  11 chr11_29083807     ZGre    G    A        0      0        2 
  11 chr11_29083807     ZHar    G    A        0      0        2 
  11 chr11_29083807   Sample    G    A        0      0        2 
  11 chr11_29087095     AAsi    G    T        0      0        2 
  11 chr11_29087095     AKia    G    T        0      0        2 
  11 chr11_29087095     AOna    G    T        0      0        2 
  11 chr11_29087095     ASom    G    T        0      0        2 
  11 chr11_29087095     HCab    G    T        0      0        2 
  11 chr11_29087095     HPrz    G    T        0      0        2 
  11 chr11_29087095     ZBoe    G    T        0      0        2 
  11 chr11_29087095     ZGre    G    T      0.5      1        2 
  11 chr11_29087095     ZHar    G    T        0      0        2 
  11 chr11_29087095   Sample    G    T        0      0        2 
  11 chr11_29087223     AAsi    A    G        0      0        2 
  11 chr11_29087223     AKia    A    G        0      0        2 
  11 chr11_29087223     AOna    A    G        0      0        2 
  11 chr11_29087223     ASom    A    G        0      0        2 
  11 chr11_29087223     HCab    A    G      0.5      1        2 
  11 chr11_29087223     HPrz    A    G        1      2        2 
  11 chr11_29087223     ZBoe    A    G        0      0        2 
  11 chr11_29087223     ZGre    A    G        0      0        2 
  11 chr11_29087223     ZHar    A    G        0      0        2 
  11 chr11_29087223   Sample    A    G        0      0        2 
  11 chr11_29089439     AAsi    T    C      0.5      1        2 
  11 chr11_29089439     AKia    T    C        0      0        2 
  11 chr11_29089439     AOna    T    C        0      0        2 
  11 chr11_29089439     ASom    T    C        0      0        2 
  11 chr11_29089439     HCab    T    C        0      0        2 
  11 chr11_29089439     HPrz    T    C        0      0        2 
  11 chr11_29089439     ZBoe    T    C        0      0        2 
  11 chr11_29089439     ZGre    T    C        0      0        2 
  11 chr11_29089439     ZHar    T    C        0      0        2 
  11 chr11_29089439   Sample    T    C        0      0        2 
  11 chr11_29089731     AAsi    G    A        0      0        2 
  11 chr11_29089731     AKia    G    A        0      0        2 
  11 chr11_29089731     AOna    G    A        0      0        2 
  11 chr11_29089731     ASom    G    A        0      0        2 
  11 chr11_29089731     HCab    G    A        1      2        2 
  11 chr11_29089731     HPrz    G    A        1      2        2 
  11 chr11_29089731     ZBoe    G    A        0      0        2 
  11 chr11_29089731     ZGre    G    A        0      0        2 
  11 chr11_29089731     ZHar    G    A        0      0        2 
  11 chr11_29089731   Sample    G    A        0      0        2 
  11 chr11_29092680     AAsi    T    A      0.5      1        2 
  11 chr11_29092680     AKia    T    A        0      0        2 
  11 chr11_29092680     AOna    T    A        0      0        2 
  11 chr11_29092680     ASom    T    A        0      0        2 
  11 chr11_29092680     HCab    T    A        0      0        2 
  11 chr11_29092680     HPrz    T    A        0      0        2 
  11 chr11_29092680     ZBoe    T    A        0      0        2 
  11 chr11_29092680     ZGre    T    A        0      0        2 
  11 chr11_29092680     ZHar    T    A        0      0        2 
  11 chr11_29092680   Sample    T    A        0      0        2 
  11 chr11_29099184     AAsi    G    T        0      0        2 
  11 chr11_29099184     AKia    G    T        0      0        2 
  11 chr11_29099184     AOna    G    T        1      2        2 
  11 chr11_29099184     ASom    G    T        0      0        2 
  11 chr11_29099184     HCab    G    T        0      0        2 
  11 chr11_29099184     HPrz    G    T        0      0        2 
  11 chr11_29099184     ZBoe    G    T        0      0        2 
  11 chr11_29099184     ZGre    G    T        0      0        2 
  11 chr11_29099184     ZHar    G    T        0      0        2 
  11 chr11_29099184   Sample    G    T        0      0        2 
  11 chr11_29107687     AAsi    C    T        0      0        2 
  11 chr11_29107687     AKia    C    T        0      0        2 
  11 chr11_29107687     AOna    C    T        0      0        2 
  11 chr11_29107687     ASom    C    T        0      0        2 
  11 chr11_29107687     HCab    C    T      0.5      1        2 
  11 chr11_29107687     HPrz    C    T        1      2        2 
  11 chr11_29107687     ZBoe    C    T        0      0        2 
  11 chr11_29107687     ZGre    C    T        0      0        2 
  11 chr11_29107687     ZHar    C    T        0      0        2 
  11 chr11_29107687   Sample    C    T        0      0        2 
  11 chr11_29113510     AAsi    G    A        0      0        2 
  11 chr11_29113510     AKia    G    A        0      0        2 
  11 chr11_29113510     AOna    G    A        0      0        2 
  11 chr11_29113510     ASom    G    A        0      0        2 
  11 chr11_29113510     HCab    G    A        0      0        2 
  11 chr11_29113510     HPrz    G    A        0      0        2 
  11 chr11_29113510     ZBoe    G    A      0.5      1        2 
  11 chr11_29113510     ZGre    G    A        0      0        2 
  11 chr11_29113510     ZHar    G    A        0      0        2 
  11 chr11_29113510   Sample    G    A        0      0        2 
  11 chr11_29113801     AAsi    T    C        0      0        2 
  11 chr11_29113801     AKia    T    C        0      0        2 
  11 chr11_29113801     AOna    T    C        0      0        2 
  11 chr11_29113801     ASom    T    C        1      2        2 
  11 chr11_29113801     HCab    T    C        0      0        2 
  11 chr11_29113801     HPrz    T    C        0      0        2 
  11 chr11_29113801     ZBoe    T    C        0      0        2 
  11 chr11_29113801     ZGre    T    C        0      0        2 
  11 chr11_29113801     ZHar    T    C        0      0        2 
  11 chr11_29113801   Sample    T    C        0      0        2 
  11 chr11_29117224     AAsi    T    C        0      0        2 
  11 chr11_29117224     AKia    T    C        0      0        2 
  11 chr11_29117224     AOna    T    C        0      0        2 
  11 chr11_29117224     ASom    T    C        0      0        2 
  11 chr11_29117224     HCab    T    C      0.5      1        2 
  11 chr11_29117224     HPrz    T    C        0      0        2 
  11 chr11_29117224     ZBoe    T    C        0      0        2 
  11 chr11_29117224     ZGre    T    C        0      0        2 
  11 chr11_29117224     ZHar    T    C        0      0        2 
  11 chr11_29117224   Sample    T    C        0      0        2 
  11 chr11_29131176     AAsi    C    T        0      0        2 
  11 chr11_29131176     AKia    C    T        0      0        2 
  11 chr11_29131176     AOna    C    T        0      0        2 
  11 chr11_29131176     ASom    C    T        0      0        2 
  11 chr11_29131176     HCab    C    T        1      2        2 
  11 chr11_29131176     HPrz    C    T        1      2        2 
  11 chr11_29131176     ZBoe    C    T        0      0        2 
  11 chr11_29131176     ZGre    C    T        0      0        2 
  11 chr11_29131176     ZHar    C    T        0      0        2 
  11 chr11_29131176   Sample    C    T        0      0        2 
  11 chr11_29144098     AAsi    C    A        1      2        2 
  11 chr11_29144098     AKia    C    A        0      0        2 
  11 chr11_29144098     AOna    C    A        0      0        2 
  11 chr11_29144098     ASom    C    A        1      2        2 
  11 chr11_29144098     HCab    C    A        0      0        2 
  11 chr11_29144098     HPrz    C    A        0      0        2 
  11 chr11_29144098     ZBoe    C    A        0      0        2 
  11 chr11_29144098     ZGre    C    A        0      0        2 
  11 chr11_29144098     ZHar    C    A        0      0        2 
  11 chr11_29144098   Sample    C    A        1      2        2 
  11 chr11_29147018     AAsi    C    T        0      0        2 
  11 chr11_29147018     AKia    C    T        0      0        2 
  11 chr11_29147018     AOna    C    T        0      0        2 
  11 chr11_29147018     ASom    C    T        0      0        2 
  11 chr11_29147018     HCab    C    T        1      2        2 
  11 chr11_29147018     HPrz    C    T        1      2        2 
  11 chr11_29147018     ZBoe    C    T        0      0        2 
  11 chr11_29147018     ZGre    C    T        0      0        2 
  11 chr11_29147018     ZHar    C    T        0      0        2 
  11 chr11_29147018   Sample    C    T        0      0        2 
  11 chr11_29154271     AAsi    G    A        0      0        2 
  11 chr11_29154271     AKia    G    A        0      0        2 
  11 chr11_29154271     AOna    G    A        0      0        2 
  11 chr11_29154271     ASom    G    A        0      0        2 
  11 chr11_29154271     HCab    G    A        1      2        2 
  11 chr11_29154271     HPrz    G    A        1      2        2 
  11 chr11_29154271     ZBoe    G    A        0      0        2 
  11 chr11_29154271     ZGre    G    A        0      0        2 
  11 chr11_29154271     ZHar    G    A        0      0        2 
  11 chr11_29154271   Sample    G    A        0      0        2 
  11 chr11_29154885     AAsi    A    G        0      0        2 
  11 chr11_29154885     AKia    A    G        0      0        2 
  11 chr11_29154885     AOna    A    G        0      0        2 
  11 chr11_29154885     ASom    A    G        0      0        2 
  11 chr11_29154885     HCab    A    G        1      2        2 
  11 chr11_29154885     HPrz    A    G        1      2        2 
  11 chr11_29154885     ZBoe    A    G        0      0        2 
  11 chr11_29154885     ZGre    A    G        0      0        2 
  11 chr11_29154885     ZHar    A    G        0      0        2 
  11 chr11_29154885   Sample    A    G        0      0        2 
  11 chr11_29154985     AAsi    A    G        0      0        2 
  11 chr11_29154985     AKia    A    G      0.5      1        2 
  11 chr11_29154985     AOna    A    G        0      0        2 
  11 chr11_29154985     ASom    A    G        0      0        2 
  11 chr11_29154985     HCab    A    G        1      2        2 
  11 chr11_29154985     HPrz    A    G        1      2        2 
  11 chr11_29154985     ZBoe    A    G        0      0        2 
  11 chr11_29154985     ZGre    A    G        0      0        2 
  11 chr11_29154985     ZHar    A    G        0      0        2 
  11 chr11_29154985   Sample    A    G        0      0        2 
  11 chr11_29155014     AAsi    T    C        0      0        2 
  11 chr11_29155014     AKia    T    C        0      0        2 
  11 chr11_29155014     AOna    T    C        0      0        2 
  11 chr11_29155014     ASom    T    C        0      0        2 
  11 chr11_29155014     HCab    T    C        0      0        2 
  11 chr11_29155014     HPrz    T    C        0      0        2 
  11 chr11_29155014     ZBoe    T    C        0      0        2 
  11 chr11_29155014     ZGre    T    C        0      0        2 
  11 chr11_29155014     ZHar    T    C        1      2        2 
  11 chr11_29155014   Sample    T    C        0      0        2 
  11 chr11_29169318     AAsi    C    T        0      0        2 
  11 chr11_29169318     AKia    C    T        0      0        2 
  11 chr11_29169318     AOna    C    T        0      0        2 
  11 chr11_29169318     ASom    C    T        0      0        2 
  11 chr11_29169318     HCab    C    T        0      0        2 
  11 chr11_29169318     HPrz    C    T      0.5      1        2 
  11 chr11_29169318     ZBoe    C    T        0      0        2 
  11 chr11_29169318     ZGre    C    T        0      0        2 
  11 chr11_29169318     ZHar    C    T        0      0        2 
  11 chr11_29169318   Sample    C    T        0      0        2 
  11 chr11_29169413     AAsi    C    T        0      0        2 
  11 chr11_29169413     AKia    C    T        1      2        2 
  11 chr11_29169413     AOna    C    T        0      0        2 
  11 chr11_29169413     ASom    C    T        0      0        2 
  11 chr11_29169413     HCab    C    T        0      0        2 
  11 chr11_29169413     HPrz    C    T        0      0        2 
  11 chr11_29169413     ZBoe    C    T        0      0        2 
  11 chr11_29169413     ZGre    C    T        0      0        2 
  11 chr11_29169413     ZHar    C    T        0      0        2 
  11 chr11_29169413   Sample    C    T        0      0        2 
  11 chr11_29172259     AAsi    T    C        0      0        2 
  11 chr11_29172259     AKia    T    C        0      0        2 
  11 chr11_29172259     AOna    T    C        0      0        2 
  11 chr11_29172259     ASom    T    C        0      0        2 
  11 chr11_29172259     HCab    T    C        0      0        2 
  11 chr11_29172259     HPrz    T    C        0      0        2 
  11 chr11_29172259     ZBoe    T    C        0      0        2 
  11 chr11_29172259     ZGre    T    C      0.5      1        2 
  11 chr11_29172259     ZHar    T    C        0      0        2 
  11 chr11_29172259   Sample    T    C        0      0        2 
  11 chr11_29173036     AAsi    C    T        0      0        2 
  11 chr11_29173036     AKia    C    T        0      0        2 
  11 chr11_29173036     AOna    C    T        0      0        2 
  11 chr11_29173036     ASom    C    T        0      0        2 
  11 chr11_29173036     HCab    C    T        0      0        2 
  11 chr11_29173036     HPrz    C    T        0      0        2 
  11 chr11_29173036     ZBoe    C    T      0.5      1        2 
  11 chr11_29173036     ZGre    C    T        0      0        2 
  11 chr11_29173036     ZHar    C    T        0      0        2 
  11 chr11_29173036   Sample    C    T        0      0        2 
  11 chr11_29175119     AAsi    C    G        0      0        2 
  11 chr11_29175119     AKia    C    G        0      0        2 
  11 chr11_29175119     AOna    C    G        0      0        2 
  11 chr11_29175119     ASom    C    G        0      0        2 
  11 chr11_29175119     HCab    C    G        0      0        2 
  11 chr11_29175119     HPrz    C    G        0      0        2 
  11 chr11_29175119     ZBoe    C    G        0      0        2 
  11 chr11_29175119     ZGre    C    G        1      2        2 
  11 chr11_29175119     ZHar    C    G        0      0        2 
  11 chr11_29175119   Sample    C    G        0      0        2 
  11 chr11_29177323     AAsi    C    A        0      0        2 
  11 chr11_29177323     AKia    C    A        0      0        2 
  11 chr11_29177323     AOna    C    A        0      0        2 
  11 chr11_29177323     ASom    C    A        0      0        2 
  11 chr11_29177323     HCab    C    A        0      0        2 
  11 chr11_29177323     HPrz    C    A        0      0        2 
  11 chr11_29177323     ZBoe    C    A      0.5      1        2 
  11 chr11_29177323     ZGre    C    A        0      0        2 
  11 chr11_29177323     ZHar    C    A        0      0        2 
  11 chr11_29177323   Sample    C    A        0      0        2 
  11 chr11_29183297     AAsi    T    C        0      0        2 
  11 chr11_29183297     AKia    T    C        1      2        2 
  11 chr11_29183297     AOna    T    C        0      0        2 
  11 chr11_29183297     ASom    T    C        0      0        2 
  11 chr11_29183297     HCab    T    C        0      0        2 
  11 chr11_29183297     HPrz    T    C        0      0        2 
  11 chr11_29183297     ZBoe    T    C        0      0        2 
  11 chr11_29183297     ZGre    T    C        0      0        2 
  11 chr11_29183297     ZHar    T    C        0      0        2 
  11 chr11_29183297   Sample    T    C        0      0        2 
  11 chr11_29185974     AAsi    G    A        0      0        2 
  11 chr11_29185974     AKia    G    A        0      0        2 
  11 chr11_29185974     AOna    G    A        0      0        2 
  11 chr11_29185974     ASom    G    A        0      0        2 
  11 chr11_29185974     HCab    G    A        0      0        2 
  11 chr11_29185974     HPrz    G    A        0      0        2 
  11 chr11_29185974     ZBoe    G    A      0.5      1        2 
  11 chr11_29185974     ZGre    G    A        0      0        2 
  11 chr11_29185974     ZHar    G    A        0      0        2 
  11 chr11_29185974   Sample    G    A        0      0        2 
  11 chr11_29186799     AAsi    A    G        0      0        2 
  11 chr11_29186799     AKia    A    G        0      0        2 
  11 chr11_29186799     AOna    A    G        0      0        2 
  11 chr11_29186799     ASom    A    G        0      0        2 
  11 chr11_29186799     HCab    A    G        0      0        2 
  11 chr11_29186799     HPrz    A    G        0      0        2 
  11 chr11_29186799     ZBoe    A    G        0      0        2 
  11 chr11_29186799     ZGre    A    G        0      0        2 
  11 chr11_29186799     ZHar    A    G      0.5      1        2 
  11 chr11_29186799   Sample    A    G        0      0        2 
  11 chr11_29186866     AAsi    A    G        0      0        2 
  11 chr11_29186866     AKia    A    G        0      0        2 
  11 chr11_29186866     AOna    A    G        0      0        2 
  11 chr11_29186866     ASom    A    G        0      0        2 
  11 chr11_29186866     HCab    A    G        0      0        2 
  11 chr11_29186866     HPrz    A    G        0      0        2 
  11 chr11_29186866     ZBoe    A    G        0      0        2 
  11 chr11_29186866     ZGre    A    G      0.5      1        2 
  11 chr11_29186866     ZHar    A    G        0      0        2 
  11 chr11_29186866   Sample    A    G        0      0        2 
  11 chr11_29198648     AAsi    C    A        0      0        2 
  11 chr11_29198648     AKia    C    A        0      0        2 
  11 chr11_29198648     AOna    C    A        0      0        2 
  11 chr11_29198648     ASom    C    A        0      0        2 
  11 chr11_29198648     HCab    C    A        0      0        2 
  11 chr11_29198648     HPrz    C    A        0      0        2 
  11 chr11_29198648     ZBoe    C    A        0      0        2 
  11 chr11_29198648     ZGre    C    A        1      2        2 
  11 chr11_29198648     ZHar    C    A        0      0        2 
  11 chr11_29198648   Sample    C    A        0      0        2 
  11 chr11_29199094     AAsi    T    G      0.5      1        2 
  11 chr11_29199094     AKia    T    G        0      0        2 
  11 chr11_29199094     AOna    T    G        0      0        2 
  11 chr11_29199094     ASom    T    G        1      2        2 
  11 chr11_29199094     HCab    T    G        0      0        2 
  11 chr11_29199094     HPrz    T    G        0      0        2 
  11 chr11_29199094     ZBoe    T    G        0      0        2 
  11 chr11_29199094     ZGre    T    G        0      0        2 
  11 chr11_29199094     ZHar    T    G        0      0        2 
  11 chr11_29199094   Sample    T    G        1      2        2 
  11 chr11_29200541     AAsi    C    T      0.5      1        2 
  11 chr11_29200541     AKia    C    T        0      0        2 
  11 chr11_29200541     AOna    C    T        0      0        2 
  11 chr11_29200541     ASom    C    T        1      2        2 
  11 chr11_29200541     HCab    C    T        0      0        2 
  11 chr11_29200541     HPrz    C    T        0      0        2 
  11 chr11_29200541     ZBoe    C    T        0      0        2 
  11 chr11_29200541     ZGre    C    T        0      0        2 
  11 chr11_29200541     ZHar    C    T        0      0        2 
  11 chr11_29200541   Sample    C    T        1      2        2 
  11 chr11_29202299     AAsi    G    A      0.5      1        2 
  11 chr11_29202299     AKia    G    A        0      0        2 
  11 chr11_29202299     AOna    G    A        0      0        2 
  11 chr11_29202299     ASom    G    A        0      0        2 
  11 chr11_29202299     HCab    G    A        0      0        2 
  11 chr11_29202299     HPrz    G    A        0      0        2 
  11 chr11_29202299     ZBoe    G    A        0      0        2 
  11 chr11_29202299     ZGre    G    A        0      0        2 
  11 chr11_29202299     ZHar    G    A        0      0        2 
  11 chr11_29202299   Sample    G    A        1      2        2 
  11 chr11_29206838     AAsi    A    G        0      0        2 
  11 chr11_29206838     AKia    A    G        1      2        2 
  11 chr11_29206838     AOna    A    G        0      0        2 
  11 chr11_29206838     ASom    A    G        0      0        2 
  11 chr11_29206838     HCab    A    G        0      0        2 
  11 chr11_29206838     HPrz    A    G        0      0        2 
  11 chr11_29206838     ZBoe    A    G        0      0        2 
  11 chr11_29206838     ZGre    A    G        0      0        2 
  11 chr11_29206838     ZHar    A    G        0      0        2 
  11 chr11_29206838   Sample    A    G        0      0        2 
  11 chr11_29209277     AAsi    A    C        0      0        2 
  11 chr11_29209277     AKia    A    C        0      0        2 
  11 chr11_29209277     AOna    A    C        0      0        2 
  11 chr11_29209277     ASom    A    C        0      0        2 
  11 chr11_29209277     HCab    A    C        0      0        2 
  11 chr11_29209277     HPrz    A    C        0      0        2 
  11 chr11_29209277     ZBoe    A    C        0      0        2 
  11 chr11_29209277     ZGre    A    C        0      0        2 
  11 chr11_29209277     ZHar    A    C        1      2        2 
  11 chr11_29209277   Sample    A    C        0      0        2 
  11 chr11_29209793     AAsi    C    A        0      0        2 
  11 chr11_29209793     AKia    C    A        0      0        2 
  11 chr11_29209793     AOna    C    A        0      0        2 
  11 chr11_29209793     ASom    C    A        0      0        2 
  11 chr11_29209793     HCab    C    A        1      2        2 
  11 chr11_29209793     HPrz    C    A        1      2        2 
  11 chr11_29209793     ZBoe    C    A        0      0        2 
  11 chr11_29209793     ZGre    C    A        0      0        2 
  11 chr11_29209793     ZHar    C    A        0      0        2 
  11 chr11_29209793   Sample    C    A        0      0        2 
  11 chr11_29214710     AAsi    C    T        0      0        2 
  11 chr11_29214710     AKia    C    T        0      0        2 
  11 chr11_29214710     AOna    C    T        0      0        2 
  11 chr11_29214710     ASom    C    T        0      0        2 
  11 chr11_29214710     HCab    C    T      0.5      1        2 
  11 chr11_29214710     HPrz    C    T        0      0        2 
  11 chr11_29214710     ZBoe    C    T        0      0        2 
  11 chr11_29214710     ZGre    C    T        1      2        2 
  11 chr11_29214710     ZHar    C    T        0      0        2 
  11 chr11_29214710   Sample    C    T        0      0        2 
  11 chr11_29222964     AAsi    G    A      0.5      1        2 
  11 chr11_29222964     AKia    G    A        0      0        2 
  11 chr11_29222964     AOna    G    A        0      0        2 
  11 chr11_29222964     ASom    G    A        0      0        2 
  11 chr11_29222964     HCab    G    A        0      0        2 
  11 chr11_29222964     HPrz    G    A        0      0        2 
  11 chr11_29222964     ZBoe    G    A        0      0        2 
  11 chr11_29222964     ZGre    G    A        0      0        2 
  11 chr11_29222964     ZHar    G    A        0      0        2 
  11 chr11_29222964   Sample    G    A        1      2        2 
  11 chr11_29223762     AAsi    G    A        0      0        2 
  11 chr11_29223762     AKia    G    A        0      0        2 
  11 chr11_29223762     AOna    G    A        0      0        2 
  11 chr11_29223762     ASom    G    A        0      0        2 
  11 chr11_29223762     HCab    G    A        1      2        2 
  11 chr11_29223762     HPrz    G    A        1      2        2 
  11 chr11_29223762     ZBoe    G    A        0      0        2 
  11 chr11_29223762     ZGre    G    A        0      0        2 
  11 chr11_29223762     ZHar    G    A        0      0        2 
  11 chr11_29223762   Sample    G    A        0      0        2 
  11 chr11_29231132     AAsi    C    T        0      0        2 
  11 chr11_29231132     AKia    C    T        0      0        2 
  11 chr11_29231132     AOna    C    T        0      0        2 
  11 chr11_29231132     ASom    C    T        0      0        2 
  11 chr11_29231132     HCab    C    T      0.5      1        2 
  11 chr11_29231132     HPrz    C    T        1      2        2 
  11 chr11_29231132     ZBoe    C    T        0      0        2 
  11 chr11_29231132     ZGre    C    T        0      0        2 
  11 chr11_29231132     ZHar    C    T        0      0        2 
  11 chr11_29231132   Sample    C    T        0      0        2 
  11 chr11_29240786     AAsi    T    C        0      0        2 
  11 chr11_29240786     AKia    T    C      0.5      1        2 
  11 chr11_29240786     AOna    T    C        0      0        2 
  11 chr11_29240786     ASom    T    C        0      0        2 
  11 chr11_29240786     HCab    T    C        0      0        2 
  11 chr11_29240786     HPrz    T    C        0      0        2 
  11 chr11_29240786     ZBoe    T    C        0      0        2 
  11 chr11_29240786     ZGre    T    C        0      0        2 
  11 chr11_29240786     ZHar    T    C        0      0        2 
  11 chr11_29240786   Sample    T    C        0      0        2 
  11 chr11_29244325     AAsi    T    C        0      0        2 
  11 chr11_29244325     AKia    T    C        0      0        2 
  11 chr11_29244325     AOna    T    C        0      0        2 
  11 chr11_29244325     ASom    T    C        0      0        2 
  11 chr11_29244325     HCab    T    C        0      0        2 
  11 chr11_29244325     HPrz    T    C        0      0        2 
  11 chr11_29244325     ZBoe    T    C      0.5      1        2 
  11 chr11_29244325     ZGre    T    C        0      0        2 
  11 chr11_29244325     ZHar    T    C        0      0        2 
  11 chr11_29244325   Sample    T    C        0      0        2 
  11 chr11_29244514     AAsi    G    C        0      0        2 
  11 chr11_29244514     AKia    G    C        0      0        2 
  11 chr11_29244514     AOna    G    C        0      0        2 
  11 chr11_29244514     ASom    G    C        0      0        2 
  11 chr11_29244514     HCab    G    C        1      2        2 
  11 chr11_29244514     HPrz    G    C        1      2        2 
  11 chr11_29244514     ZBoe    G    C        0      0        2 
  11 chr11_29244514     ZGre    G    C        0      0        2 
  11 chr11_29244514     ZHar    G    C        0      0        2 
  11 chr11_29244514   Sample    G    C        0      0        2 
  11 chr11_29247021     AAsi    C    G        0      0        2 
  11 chr11_29247021     AKia    C    G        0      0        2 
  11 chr11_29247021     AOna    C    G        0      0        2 
  11 chr11_29247021     ASom    C    G        0      0        2 
  11 chr11_29247021     HCab    C    G        1      2        2 
  11 chr11_29247021     HPrz    C    G        1      2        2 
  11 chr11_29247021     ZBoe    C    G        0      0        2 
  11 chr11_29247021     ZGre    C    G        0      0        2 
  11 chr11_29247021     ZHar    C    G        0      0        2 
  11 chr11_29247021   Sample    C    G        0      0        2 
  11 chr11_29248307     AAsi    C    T        0      0        2 
  11 chr11_29248307     AKia    C    T        0      0        2 
  11 chr11_29248307     AOna    C    T        0      0        2 
  11 chr11_29248307     ASom    C    T        0      0        2 
  11 chr11_29248307     HCab    C    T        1      2        2 
  11 chr11_29248307     HPrz    C    T        1      2        2 
  11 chr11_29248307     ZBoe    C    T        0      0        2 
  11 chr11_29248307     ZGre    C    T        0      0        2 
  11 chr11_29248307     ZHar    C    T        0      0        2 
  11 chr11_29248307   Sample    C    T        0      0        2 
  11 chr11_29248535     AAsi    G    A        0      0        2 
  11 chr11_29248535     AKia    G    A        0      0        2 
  11 chr11_29248535     AOna    G    A        0      0        2 
  11 chr11_29248535     ASom    G    A        0      0        2 
  11 chr11_29248535     HCab    G    A        0      0        2 
  11 chr11_29248535     HPrz    G    A        0      0        2 
  11 chr11_29248535     ZBoe    G    A      0.5      1        2 
  11 chr11_29248535     ZGre    G    A        0      0        2 
  11 chr11_29248535     ZHar    G    A        0      0        2 
  11 chr11_29248535   Sample    G    A        0      0        2 
  11 chr11_29254878     AAsi    G    A        0      0        2 
  11 chr11_29254878     AKia    G    A        0      0        2 
  11 chr11_29254878     AOna    G    A        0      0        2 
  11 chr11_29254878     ASom    G    A        0      0        2 
  11 chr11_29254878     HCab    G    A        1      2        2 
  11 chr11_29254878     HPrz    G    A        1      2        2 
  11 chr11_29254878     ZBoe    G    A        0      0        2 
  11 chr11_29254878     ZGre    G    A        0      0        2 
  11 chr11_29254878     ZHar    G    A        0      0        2 
  11 chr11_29254878   Sample    G    A        0      0        2 
  11 chr11_29259212     AAsi    A    G        0      0        2 
  11 chr11_29259212     AKia    A    G        0      0        2 
  11 chr11_29259212     AOna    A    G        0      0        2 
  11 chr11_29259212     ASom    A    G        0      0        2 
  11 chr11_29259212     HCab    A    G        1      2        2 
  11 chr11_29259212     HPrz    A    G        1      2        2 
  11 chr11_29259212     ZBoe    A    G        0      0        2 
  11 chr11_29259212     ZGre    A    G        0      0        2 
  11 chr11_29259212     ZHar    A    G        0      0        2 
  11 chr11_29259212   Sample    A    G        0      0        2 
  11 chr11_29267207     AAsi    C    T        0      0        2 
  11 chr11_29267207     AKia    C    T        0      0        2 
  11 chr11_29267207     AOna    C    T        0      0        2 
  11 chr11_29267207     ASom    C    T        0      0        2 
  11 chr11_29267207     HCab    C    T        0      0        2 
  11 chr11_29267207     HPrz    C    T        0      0        2 
  11 chr11_29267207     ZBoe    C    T        0      0        2 
  11 chr11_29267207     ZGre    C    T        0      0        2 
  11 chr11_29267207     ZHar    C    T      0.5      1        2 
  11 chr11_29267207   Sample    C    T        0      0        2 
  11 chr11_29267274     AAsi    T    C        0      0        2 
  11 chr11_29267274     AKia    T    C        0      0        2 
  11 chr11_29267274     AOna    T    C        0      0        2 
  11 chr11_29267274     ASom    T    C        0      0        2 
  11 chr11_29267274     HCab    T    C        0      0        2 
  11 chr11_29267274     HPrz    T    C        0      0        2 
  11 chr11_29267274     ZBoe    T    C        0      0        2 
  11 chr11_29267274     ZGre    T    C        0      0        2 
  11 chr11_29267274     ZHar    T    C      0.5      1        2 
  11 chr11_29267274   Sample    T    C        0      0        2 
  11 chr11_29282375     AAsi    T    C        0      0        2 
  11 chr11_29282375     AKia    T    C        0      0        2 
  11 chr11_29282375     AOna    T    C        0      0        2 
  11 chr11_29282375     ASom    T    C        0      0        2 
  11 chr11_29282375     HCab    T    C      0.5      1        2 
  11 chr11_29282375     HPrz    T    C        1      2        2 
  11 chr11_29282375     ZBoe    T    C        0      0        2 
  11 chr11_29282375     ZGre    T    C        0      0        2 
  11 chr11_29282375     ZHar    T    C        0      0        2 
  11 chr11_29282375   Sample    T    C        0      0        2 
  11 chr11_29292668     AAsi    C    T        0      0        2 
  11 chr11_29292668     AKia    C    T        0      0        2 
  11 chr11_29292668     AOna    C    T        0      0        2 
  11 chr11_29292668     ASom    C    T        0      0        2 
  11 chr11_29292668     HCab    C    T        0      0        2 
  11 chr11_29292668     HPrz    C    T        0      0        2 
  11 chr11_29292668     ZBoe    C    T        0      0        2 
  11 chr11_29292668     ZGre    C    T        0      0        2 
  11 chr11_29292668     ZHar    C    T        1      2        2 
  11 chr11_29292668   Sample    C    T        0      0        2 
  11 chr11_29295769     AAsi    G    T        0      0        2 
  11 chr11_29295769     AKia    G    T        0      0        2 
  11 chr11_29295769     AOna    G    T        0      0        2 
  11 chr11_29295769     ASom    G    T        0      0        2 
  11 chr11_29295769     HCab    G    T      0.5      1        2 
  11 chr11_29295769     HPrz    G    T        0      0        2 
  11 chr11_29295769     ZBoe    G    T        0      0        2 
  11 chr11_29295769     ZGre    G    T        0      0        2 
  11 chr11_29295769     ZHar    G    T        0      0        2 
  11 chr11_29295769   Sample    G    T        0      0        2 
  11 chr11_29298343     AAsi    A    G        1      2        2 
  11 chr11_29298343     AKia    A    G        0      0        2 
  11 chr11_29298343     AOna    A    G        0      0        2 
  11 chr11_29298343     ASom    A    G        1      2        2 
  11 chr11_29298343     HCab    A    G        0      0        2 
  11 chr11_29298343     HPrz    A    G        0      0        2 
  11 chr11_29298343     ZBoe    A    G        0      0        2 
  11 chr11_29298343     ZGre    A    G        0      0        2 
  11 chr11_29298343     ZHar    A    G        0      0        2 
  11 chr11_29298343   Sample    A    G        1      2        2 
  11 chr11_29302988     AAsi    G    A        0      0        2 
  11 chr11_29302988     AKia    G    A        0      0        2 
  11 chr11_29302988     AOna    G    A        0      0        2 
  11 chr11_29302988     ASom    G    A        0      0        2 
  11 chr11_29302988     HCab    G    A        1      2        2 
  11 chr11_29302988     HPrz    G    A        1      2        2 
  11 chr11_29302988     ZBoe    G    A        0      0        2 
  11 chr11_29302988     ZGre    G    A        0      0        2 
  11 chr11_29302988     ZHar    G    A        0      0        2 
  11 chr11_29302988   Sample    G    A        0      0        2 
  11 chr11_29306460     AAsi    G    A        0      0        2 
  11 chr11_29306460     AKia    G    A        0      0        2 
  11 chr11_29306460     AOna    G    A        1      2        2 
  11 chr11_29306460     ASom    G    A        0      0        2 
  11 chr11_29306460     HCab    G    A        0      0        2 
  11 chr11_29306460     HPrz    G    A        0      0        2 
  11 chr11_29306460     ZBoe    G    A        0      0        2 
  11 chr11_29306460     ZGre    G    A        0      0        2 
  11 chr11_29306460     ZHar    G    A        0      0        2 
  11 chr11_29306460   Sample    G    A        0      0        2 
  11 chr11_29315823     AAsi    C    T        0      0        2 
  11 chr11_29315823     AKia    C    T        0      0        2 
  11 chr11_29315823     AOna    C    T        0      0        2 
  11 chr11_29315823     ASom    C    T        0      0        2 
  11 chr11_29315823     HCab    C    T        0      0        2 
  11 chr11_29315823     HPrz    C    T        0      0        2 
  11 chr11_29315823     ZBoe    C    T        0      0        2 
  11 chr11_29315823     ZGre    C    T        0      0        2 
  11 chr11_29315823     ZHar    C    T        1      2        2 
  11 chr11_29315823   Sample    C    T        0      0        2 
  11 chr11_29316294     AAsi    C    A        0      0        2 
  11 chr11_29316294     AKia    C    A        0      0        2 
  11 chr11_29316294     AOna    C    A        0      0        2 
  11 chr11_29316294     ASom    C    A        1      2        2 
  11 chr11_29316294     HCab    C    A        0      0        2 
  11 chr11_29316294     HPrz    C    A        0      0        2 
  11 chr11_29316294     ZBoe    C    A        0      0        2 
  11 chr11_29316294     ZGre    C    A        0      0        2 
  11 chr11_29316294     ZHar    C    A        0      0        2 
  11 chr11_29316294   Sample    C    A        0      0        2 
  11 chr11_29322855     AAsi    T    C      0.5      1        2 
  11 chr11_29322855     AKia    T    C        0      0        2 
  11 chr11_29322855     AOna    T    C        0      0        2 
  11 chr11_29322855     ASom    T    C        0      0        2 
  11 chr11_29322855     HCab    T    C        0      0        2 
  11 chr11_29322855     HPrz    T    C        0      0        2 
  11 chr11_29322855     ZBoe    T    C        0      0        2 
  11 chr11_29322855     ZGre    T    C        0      0        2 
  11 chr11_29322855     ZHar    T    C        0      0        2 
  11 chr11_29322855   Sample    T    C        0      0        2 
  11 chr11_29340984     AAsi    G    A        0      0        2 
  11 chr11_29340984     AKia    G    A        0      0        2 
  11 chr11_29340984     AOna    G    A        0      0        2 
  11 chr11_29340984     ASom    G    A        0      0        2 
  11 chr11_29340984     HCab    G    A        0      0        2 
  11 chr11_29340984     HPrz    G    A        0      0        2 
  11 chr11_29340984     ZBoe    G    A      0.5      1        2 
  11 chr11_29340984     ZGre    G    A        0      0        2 
  11 chr11_29340984     ZHar    G    A        0      0        2 
  11 chr11_29340984   Sample    G    A        0      0        2 
  11 chr11_29344847     AAsi    A    G        0      0        2 
  11 chr11_29344847     AKia    A    G        0      0        2 
  11 chr11_29344847     AOna    A    G        0      0        2 
  11 chr11_29344847     ASom    A    G        0      0        2 
  11 chr11_29344847     HCab    A    G        0      0        2 
  11 chr11_29344847     HPrz    A    G        0      0        2 
  11 chr11_29344847     ZBoe    A    G      0.5      1        2 
  11 chr11_29344847     ZGre    A    G        0      0        2 
  11 chr11_29344847     ZHar    A    G        0      0        2 
  11 chr11_29344847   Sample    A    G        0      0        2 
  11 chr11_29350734     AAsi    C    T        0      0        2 
  11 chr11_29350734     AKia    C    T        0      0        2 
  11 chr11_29350734     AOna    C    T        0      0        2 
  11 chr11_29350734     ASom    C    T        0      0        2 
  11 chr11_29350734     HCab    C    T      0.5      1        2 
  11 chr11_29350734     HPrz    C    T        0      0        2 
  11 chr11_29350734     ZBoe    C    T        0      0        2 
  11 chr11_29350734     ZGre    C    T        0      0        2 
  11 chr11_29350734     ZHar    C    T        0      0        2 
  11 chr11_29350734   Sample    C    T        0      0        2 
  11 chr11_29355713     AAsi    T    C        0      0        2 
  11 chr11_29355713     AKia    T    C        0      0        2 
  11 chr11_29355713     AOna    T    C        0      0        2 
  11 chr11_29355713     ASom    T    C        0      0        2 
  11 chr11_29355713     HCab    T    C        1      2        2 
  11 chr11_29355713     HPrz    T    C        1      2        2 
  11 chr11_29355713     ZBoe    T    C        0      0        2 
  11 chr11_29355713     ZGre    T    C        0      0        2 
  11 chr11_29355713     ZHar    T    C        0      0        2 
  11 chr11_29355713   Sample    T    C        0      0        2 
  11 chr11_29363376     AAsi    G    C        0      0        2 
  11 chr11_29363376     AKia    G    C        0      0        2 
  11 chr11_29363376     AOna    G    C        0      0        2 
  11 chr11_29363376     ASom    G    C        0      0        2 
  11 chr11_29363376     HCab    G    C        1      2        2 
  11 chr11_29363376     HPrz    G    C        1      2        2 
  11 chr11_29363376     ZBoe    G    C        0      0        2 
  11 chr11_29363376     ZGre    G    C        0      0        2 
  11 chr11_29363376     ZHar    G    C        0      0        2 
  11 chr11_29363376   Sample    G    C        0      0        2 
  11 chr11_29365621     AAsi    T    C        0      0        2 
  11 chr11_29365621     AKia    T    C        0      0        2 
  11 chr11_29365621     AOna    T    C        0      0        2 
  11 chr11_29365621     ASom    T    C        0      0        2 
  11 chr11_29365621     HCab    T    C        1      2        2 
  11 chr11_29365621     HPrz    T    C        1      2        2 
  11 chr11_29365621     ZBoe    T    C        0      0        2 
  11 chr11_29365621     ZGre    T    C        0      0        2 
  11 chr11_29365621     ZHar    T    C        0      0        2 
  11 chr11_29365621   Sample    T    C        0      0        2 
  11 chr11_29370882     AAsi    T    C        0      0        2 
  11 chr11_29370882     AKia    T    C        0      0        2 
  11 chr11_29370882     AOna    T    C        0      0        2 
  11 chr11_29370882     ASom    T    C        0      0        2 
  11 chr11_29370882     HCab    T    C        0      0        2 
  11 chr11_29370882     HPrz    T    C        0      0        2 
  11 chr11_29370882     ZBoe    T    C        0      0        2 
  11 chr11_29370882     ZGre    T    C        1      2        2 
  11 chr11_29370882     ZHar    T    C        0      0        2 
  11 chr11_29370882   Sample    T    C        0      0        2 
  11 chr11_29377076     AAsi    T    C        0      0        2 
  11 chr11_29377076     AKia    T    C        0      0        2 
  11 chr11_29377076     AOna    T    C        0      0        2 
  11 chr11_29377076     ASom    T    C        0      0        2 
  11 chr11_29377076     HCab    T    C        0      0        2 
  11 chr11_29377076     HPrz    T    C        0      0        2 
  11 chr11_29377076     ZBoe    T    C        0      0        2 
  11 chr11_29377076     ZGre    T    C        0      0        2 
  11 chr11_29377076     ZHar    T    C        1      2        2 
  11 chr11_29377076   Sample    T    C        0      0        2 
  11 chr11_29384643     AAsi    G    T        0      0        2 
  11 chr11_29384643     AKia    G    T        0      0        2 
  11 chr11_29384643     AOna    G    T        0      0        2 
  11 chr11_29384643     ASom    G    T        0      0        2 
  11 chr11_29384643     HCab    G    T        0      0        2 
  11 chr11_29384643     HPrz    G    T        0      0        2 
  11 chr11_29384643     ZBoe    G    T        0      0        2 
  11 chr11_29384643     ZGre    G    T        1      2        2 
  11 chr11_29384643     ZHar    G    T        0      0        2 
  11 chr11_29384643   Sample    G    T        0      0        2 
  11 chr11_29390777     AAsi    T    G        0      0        2 
  11 chr11_29390777     AKia    T    G        0      0        2 
  11 chr11_29390777     AOna    T    G        0      0        2 
  11 chr11_29390777     ASom    T    G        0      0        2 
  11 chr11_29390777     HCab    T    G        1      2        2 
  11 chr11_29390777     HPrz    T    G        1      2        2 
  11 chr11_29390777     ZBoe    T    G        0      0        2 
  11 chr11_29390777     ZGre    T    G        0      0        2 
  11 chr11_29390777     ZHar    T    G        0      0        2 
  11 chr11_29390777   Sample    T    G        0      0        2 
  11 chr11_29407500     AAsi    T    G        0      0        2 
  11 chr11_29407500     AKia    T    G        0      0        2 
  11 chr11_29407500     AOna    T    G        0      0        2 
  11 chr11_29407500     ASom    T    G        0      0        2 
  11 chr11_29407500     HCab    T    G        1      2        2 
  11 chr11_29407500     HPrz    T    G        1      2        2 
  11 chr11_29407500     ZBoe    T    G        0      0        2 
  11 chr11_29407500     ZGre    T    G        0      0        2 
  11 chr11_29407500     ZHar    T    G        0      0        2 
  11 chr11_29407500   Sample    T    G        0      0        2 
  11 chr11_29407582     AAsi    C    A        0      0        2 
  11 chr11_29407582     AKia    C    A        0      0        2 
  11 chr11_29407582     AOna    C    A        0      0        2 
  11 chr11_29407582     ASom    C    A        0      0        2 
  11 chr11_29407582     HCab    C    A        1      2        2 
  11 chr11_29407582     HPrz    C    A        1      2        2 
  11 chr11_29407582     ZBoe    C    A        0      0        2 
  11 chr11_29407582     ZGre    C    A        0      0        2 
  11 chr11_29407582     ZHar    C    A        0      0        2 
  11 chr11_29407582   Sample    C    A        0      0        2 
  11 chr11_29411132     AAsi    G    A        0      0        2 
  11 chr11_29411132     AKia    G    A        1      2        2 
  11 chr11_29411132     AOna    G    A        0      0        2 
  11 chr11_29411132     ASom    G    A        0      0        2 
  11 chr11_29411132     HCab    G    A        0      0        2 
  11 chr11_29411132     HPrz    G    A        0      0        2 
  11 chr11_29411132     ZBoe    G    A        0      0        2 
  11 chr11_29411132     ZGre    G    A        0      0        2 
  11 chr11_29411132     ZHar    G    A        0      0        2 
  11 chr11_29411132   Sample    G    A        0      0        2 
  11 chr11_29414795     AAsi    C    A        0      0        2 
  11 chr11_29414795     AKia    C    A        0      0        2 
  11 chr11_29414795     AOna    C    A        0      0        2 
  11 chr11_29414795     ASom    C    A        0      0        2 
  11 chr11_29414795     HCab    C    A        1      2        2 
  11 chr11_29414795     HPrz    C    A        1      2        2 
  11 chr11_29414795     ZBoe    C    A        0      0        2 
  11 chr11_29414795     ZGre    C    A        0      0        2 
  11 chr11_29414795     ZHar    C    A        0      0        2 
  11 chr11_29414795   Sample    C    A        0      0        2 
  11 chr11_29417483     AAsi    C    T        0      0        2 
  11 chr11_29417483     AKia    C    T        0      0        2 
  11 chr11_29417483     AOna    C    T        0      0        2 
  11 chr11_29417483     ASom    C    T        0      0        2 
  11 chr11_29417483     HCab    C    T        0      0        2 
  11 chr11_29417483     HPrz    C    T        0      0        2 
  11 chr11_29417483     ZBoe    C    T      0.5      1        2 
  11 chr11_29417483     ZGre    C    T        0      0        2 
  11 chr11_29417483     ZHar    C    T        0      0        2 
  11 chr11_29417483   Sample    C    T        0      0        2 
  11 chr11_29418030     AAsi    C    G        0      0        2 
  11 chr11_29418030     AKia    C    G        0      0        2 
  11 chr11_29418030     AOna    C    G        0      0        2 
  11 chr11_29418030     ASom    C    G        0      0        2 
  11 chr11_29418030     HCab    C    G        0      0        2 
  11 chr11_29418030     HPrz    C    G        0      0        2 
  11 chr11_29418030     ZBoe    C    G      0.5      1        2 
  11 chr11_29418030     ZGre    C    G        0      0        2 
  11 chr11_29418030     ZHar    C    G        0      0        2 
  11 chr11_29418030   Sample    C    G        0      0        2 
  11 chr11_29427373     AAsi    G    A        0      0        2 
  11 chr11_29427373     AKia    G    A        0      0        2 
  11 chr11_29427373     AOna    G    A        0      0        2 
  11 chr11_29427373     ASom    G    A        0      0        2 
  11 chr11_29427373     HCab    G    A        0      0        2 
  11 chr11_29427373     HPrz    G    A        0      0        2 
  11 chr11_29427373     ZBoe    G    A      0.5      1        2 
  11 chr11_29427373     ZGre    G    A        0      0        2 
  11 chr11_29427373     ZHar    G    A        0      0        2 
  11 chr11_29427373   Sample    G    A        0      0        2 
  11 chr11_29431458     AAsi    G    T        0      0        2 
  11 chr11_29431458     AKia    G    T        0      0        2 
  11 chr11_29431458     AOna    G    T        0      0        2 
  11 chr11_29431458     ASom    G    T        0      0        2 
  11 chr11_29431458     HCab    G    T        0      0        2 
  11 chr11_29431458     HPrz    G    T        0      0        2 
  11 chr11_29431458     ZBoe    G    T      0.5      1        2 
  11 chr11_29431458     ZGre    G    T        0      0        2 
  11 chr11_29431458     ZHar    G    T        0      0        2 
  11 chr11_29431458   Sample    G    T        0      0        2 
  11 chr11_29437031     AAsi    G    T        0      0        2 
  11 chr11_29437031     AKia    G    T        1      2        2 
  11 chr11_29437031     AOna    G    T        0      0        2 
  11 chr11_29437031     ASom    G    T        0      0        2 
  11 chr11_29437031     HCab    G    T        0      0        2 
  11 chr11_29437031     HPrz    G    T        0      0        2 
  11 chr11_29437031     ZBoe    G    T        0      0        2 
  11 chr11_29437031     ZGre    G    T        0      0        2 
  11 chr11_29437031     ZHar    G    T        0      0        2 
  11 chr11_29437031   Sample    G    T        0      0        2 
  11 chr11_29439996     AAsi    T    C        0      0        2 
  11 chr11_29439996     AKia    T    C        0      0        2 
  11 chr11_29439996     AOna    T    C        0      0        2 
  11 chr11_29439996     ASom    T    C        1      2        2 
  11 chr11_29439996     HCab    T    C        0      0        2 
  11 chr11_29439996     HPrz    T    C        0      0        2 
  11 chr11_29439996     ZBoe    T    C        0      0        2 
  11 chr11_29439996     ZGre    T    C        0      0        2 
  11 chr11_29439996     ZHar    T    C        0      0        2 
  11 chr11_29439996   Sample    T    C        0      0        2 
  11 chr11_29468374     AAsi    G    A      0.5      1        2 
  11 chr11_29468374     AKia    G    A        0      0        2 
  11 chr11_29468374     AOna    G    A        0      0        2 
  11 chr11_29468374     ASom    G    A        1      2        2 
  11 chr11_29468374     HCab    G    A        0      0        2 
  11 chr11_29468374     HPrz    G    A        0      0        2 
  11 chr11_29468374     ZBoe    G    A        0      0        2 
  11 chr11_29468374     ZGre    G    A        0      0        2 
  11 chr11_29468374     ZHar    G    A        0      0        2 
  11 chr11_29468374   Sample    G    A        0      0        2 
  11 chr11_29480224     AAsi    A    C        0      0        2 
  11 chr11_29480224     AKia    A    C        0      0        2 
  11 chr11_29480224     AOna    A    C        0      0        2 
  11 chr11_29480224     ASom    A    C        0      0        2 
  11 chr11_29480224     HCab    A    C      0.5      1        2 
  11 chr11_29480224     HPrz    A    C      0.5      1        2 
  11 chr11_29480224     ZBoe    A    C        0      0        2 
  11 chr11_29480224     ZGre    A    C        0      0        2 
  11 chr11_29480224     ZHar    A    C        0      0        2 
  11 chr11_29480224   Sample    A    C        0      0        2 
  11 chr11_29481198     AAsi    T    C        0      0        2 
  11 chr11_29481198     AKia    T    C        0      0        2 
  11 chr11_29481198     AOna    T    C        0      0        2 
  11 chr11_29481198     ASom    T    C        0      0        2 
  11 chr11_29481198     HCab    T    C        0      0        2 
  11 chr11_29481198     HPrz    T    C        0      0        2 
  11 chr11_29481198     ZBoe    T    C        0      0        2 
  11 chr11_29481198     ZGre    T    C        0      0        2 
  11 chr11_29481198     ZHar    T    C        1      2        2 
  11 chr11_29481198   Sample    T    C        0      0        2 
  11 chr11_29486172     AAsi    A    G        0      0        2 
  11 chr11_29486172     AKia    A    G        0      0        2 
  11 chr11_29486172     AOna    A    G        1      2        2 
  11 chr11_29486172     ASom    A    G        0      0        2 
  11 chr11_29486172     HCab    A    G        0      0        2 
  11 chr11_29486172     HPrz    A    G        0      0        2 
  11 chr11_29486172     ZBoe    A    G        1      2        2 
  11 chr11_29486172     ZGre    A    G        1      2        2 
  11 chr11_29486172     ZHar    A    G        1      2        2 
  11 chr11_29486172   Sample    A    G        0      0        2 
  11 chr11_29490561     AAsi    C    A        0      0        2 
  11 chr11_29490561     AKia    C    A        0      0        2 
  11 chr11_29490561     AOna    C    A        0      0        2 
  11 chr11_29490561     ASom    C    A        0      0        2 
  11 chr11_29490561     HCab    C    A        1      2        2 
  11 chr11_29490561     HPrz    C    A        1      2        2 
  11 chr11_29490561     ZBoe    C    A        0      0        2 
  11 chr11_29490561     ZGre    C    A        0      0        2 
  11 chr11_29490561     ZHar    C    A        0      0        2 
  11 chr11_29490561   Sample    C    A        0      0        2 
  11 chr11_29498825     AAsi    T    C        1      2        2 
  11 chr11_29498825     AKia    T    C        0      0        2 
  11 chr11_29498825     AOna    T    C        0      0        2 
  11 chr11_29498825     ASom    T    C        1      2        2 
  11 chr11_29498825     HCab    T    C        0      0        2 
  11 chr11_29498825     HPrz    T    C        0      0        2 
  11 chr11_29498825     ZBoe    T    C        0      0        2 
  11 chr11_29498825     ZGre    T    C        0      0        2 
  11 chr11_29498825     ZHar    T    C        0      0        2 
  11 chr11_29498825   Sample    T    C        1      2        2 
  11 chr11_29499845     AAsi    G    T        0      0        2 
  11 chr11_29499845     AKia    G    T        0      0        2 
  11 chr11_29499845     AOna    G    T        0      0        2 
  11 chr11_29499845     ASom    G    T        0      0        2 
  11 chr11_29499845     HCab    G    T      0.5      1        2 
  11 chr11_29499845     HPrz    G    T        1      2        2 
  11 chr11_29499845     ZBoe    G    T        0      0        2 
  11 chr11_29499845     ZGre    G    T        0      0        2 
  11 chr11_29499845     ZHar    G    T        0      0        2 
  11 chr11_29499845   Sample    G    T        0      0        2 
  11 chr11_29505959     AAsi    G    C        0      0        2 
  11 chr11_29505959     AKia    G    C        0      0        2 
  11 chr11_29505959     AOna    G    C        0      0        2 
  11 chr11_29505959     ASom    G    C        0      0        2 
  11 chr11_29505959     HCab    G    C        0      0        2 
  11 chr11_29505959     HPrz    G    C        0      0        2 
  11 chr11_29505959     ZBoe    G    C      0.5      1        2 
  11 chr11_29505959     ZGre    G    C        0      0        2 
  11 chr11_29505959     ZHar    G    C        0      0        2 
  11 chr11_29505959   Sample    G    C        0      0        2 
  11 chr11_29506686     AAsi    C    T        0      0        2 
  11 chr11_29506686     AKia    C    T        0      0        2 
  11 chr11_29506686     AOna    C    T        0      0        2 
  11 chr11_29506686     ASom    C    T        0      0        2 
  11 chr11_29506686     HCab    C    T        0      0        2 
  11 chr11_29506686     HPrz    C    T        0      0        2 
  11 chr11_29506686     ZBoe    C    T      0.5      1        2 
  11 chr11_29506686     ZGre    C    T        0      0        2 
  11 chr11_29506686     ZHar    C    T        0      0        2 
  11 chr11_29506686   Sample    C    T        0      0        2 
  11 chr11_29509294     AAsi    A    G        0      0        2 
  11 chr11_29509294     AKia    A    G        0      0        2 
  11 chr11_29509294     AOna    A    G        0      0        2 
  11 chr11_29509294     ASom    A    G        0      0        2 
  11 chr11_29509294     HCab    A    G        0      0        2 
  11 chr11_29509294     HPrz    A    G        0      0        2 
  11 chr11_29509294     ZBoe    A    G        0      0        2 
  11 chr11_29509294     ZGre    A    G      0.5      1        2 
  11 chr11_29509294     ZHar    A    G        0      0        2 
  11 chr11_29509294   Sample    A    G        0      0        2 
  11 chr11_29512004     AAsi    C    T        0      0        2 
  11 chr11_29512004     AKia    C    T        0      0        2 
  11 chr11_29512004     AOna    C    T        0      0        2 
  11 chr11_29512004     ASom    C    T        0      0        2 
  11 chr11_29512004     HCab    C    T        0      0        2 
  11 chr11_29512004     HPrz    C    T        0      0        2 
  11 chr11_29512004     ZBoe    C    T        0      0        2 
  11 chr11_29512004     ZGre    C    T        0      0        2 
  11 chr11_29512004     ZHar    C    T      0.5      1        2 
  11 chr11_29512004   Sample    C    T        0      0        2 
  11 chr11_29514065     AAsi    T    G        1      2        2 
  11 chr11_29514065     AKia    T    G        0      0        2 
  11 chr11_29514065     AOna    T    G        0      0        2 
  11 chr11_29514065     ASom    T    G        0      0        2 
  11 chr11_29514065     HCab    T    G        0      0        2 
  11 chr11_29514065     HPrz    T    G        0      0        2 
  11 chr11_29514065     ZBoe    T    G        0      0        2 
  11 chr11_29514065     ZGre    T    G        0      0        2 
  11 chr11_29514065     ZHar    T    G        0      0        2 
  11 chr11_29514065   Sample    T    G        0      0        2 
  11 chr11_29517079     AAsi    C    T        0      0        2 
  11 chr11_29517079     AKia    C    T        0      0        2 
  11 chr11_29517079     AOna    C    T        0      0        2 
  11 chr11_29517079     ASom    C    T        0      0        2 
  11 chr11_29517079     HCab    C    T      0.5      1        2 
  11 chr11_29517079     HPrz    C    T        1      2        2 
  11 chr11_29517079     ZBoe    C    T        0      0        2 
  11 chr11_29517079     ZGre    C    T        0      0        2 
  11 chr11_29517079     ZHar    C    T        0      0        2 
  11 chr11_29517079   Sample    C    T        0      0        2 
  11 chr11_29518460     AAsi    C    A        0      0        2 
  11 chr11_29518460     AKia    C    A        0      0        2 
  11 chr11_29518460     AOna    C    A        0      0        2 
  11 chr11_29518460     ASom    C    A        0      0        2 
  11 chr11_29518460     HCab    C    A        0      0        2 
  11 chr11_29518460     HPrz    C    A        0      0        2 
  11 chr11_29518460     ZBoe    C    A        0      0        2 
  11 chr11_29518460     ZGre    C    A        0      0        2 
  11 chr11_29518460     ZHar    C    A      0.5      1        2 
  11 chr11_29518460   Sample    C    A        0      0        2 
  11 chr11_29519221     AAsi    G    T        0      0        2 
  11 chr11_29519221     AKia    G    T        0      0        2 
  11 chr11_29519221     AOna    G    T        0      0        2 
  11 chr11_29519221     ASom    G    T        0      0        2 
  11 chr11_29519221     HCab    G    T        0      0        2 
  11 chr11_29519221     HPrz    G    T        0      0        2 
  11 chr11_29519221     ZBoe    G    T        0      0        2 
  11 chr11_29519221     ZGre    G    T      0.5      1        2 
  11 chr11_29519221     ZHar    G    T        0      0        2 
  11 chr11_29519221   Sample    G    T        0      0        2 
  11 chr11_29520902     AAsi    G    A        0      0        2 
  11 chr11_29520902     AKia    G    A        0      0        2 
  11 chr11_29520902     AOna    G    A        0      0        2 
  11 chr11_29520902     ASom    G    A        0      0        2 
  11 chr11_29520902     HCab    G    A        1      2        2 
  11 chr11_29520902     HPrz    G    A        1      2        2 
  11 chr11_29520902     ZBoe    G    A        0      0        2 
  11 chr11_29520902     ZGre    G    A        0      0        2 
  11 chr11_29520902     ZHar    G    A        0      0        2 
  11 chr11_29520902   Sample    G    A        0      0        2 
  11 chr11_29534457     AAsi    T    C        0      0        2 
  11 chr11_29534457     AKia    T    C        0      0        2 
  11 chr11_29534457     AOna    T    C        0      0        2 
  11 chr11_29534457     ASom    T    C        0      0        2 
  11 chr11_29534457     HCab    T    C        0      0        2 
  11 chr11_29534457     HPrz    T    C        0      0        2 
  11 chr11_29534457     ZBoe    T    C      0.5      1        2 
  11 chr11_29534457     ZGre    T    C        0      0        2 
  11 chr11_29534457     ZHar    T    C        0      0        2 
  11 chr11_29534457   Sample    T    C        0      0        2 
  11 chr11_29541010     AAsi    A    C        0      0        2 
  11 chr11_29541010     AKia    A    C        0      0        2 
  11 chr11_29541010     AOna    A    C        1      2        2 
  11 chr11_29541010     ASom    A    C        0      0        2 
  11 chr11_29541010     HCab    A    C        0      0        2 
  11 chr11_29541010     HPrz    A    C        0      0        2 
  11 chr11_29541010     ZBoe    A    C        0      0        2 
  11 chr11_29541010     ZGre    A    C        0      0        2 
  11 chr11_29541010     ZHar    A    C        1      2        2 
  11 chr11_29541010   Sample    A    C        0      0        2 
  11 chr11_29544661     AAsi    G    C        0      0        2 
  11 chr11_29544661     AKia    G    C        0      0        2 
  11 chr11_29544661     AOna    G    C        0      0        2 
  11 chr11_29544661     ASom    G    C        0      0        2 
  11 chr11_29544661     HCab    G    C        1      2        2 
  11 chr11_29544661     HPrz    G    C        1      2        2 
  11 chr11_29544661     ZBoe    G    C        0      0        2 
  11 chr11_29544661     ZGre    G    C        0      0        2 
  11 chr11_29544661     ZHar    G    C        0      0        2 
  11 chr11_29544661   Sample    G    C        0      0        2 
  11 chr11_29544758     AAsi    G    A        0      0        2 
  11 chr11_29544758     AKia    G    A        0      0        2 
  11 chr11_29544758     AOna    G    A        0      0        2 
  11 chr11_29544758     ASom    G    A        0      0        2 
  11 chr11_29544758     HCab    G    A        0      0        2 
  11 chr11_29544758     HPrz    G    A        0      0        2 
  11 chr11_29544758     ZBoe    G    A        0      0        2 
  11 chr11_29544758     ZGre    G    A        0      0        2 
  11 chr11_29544758     ZHar    G    A      0.5      1        2 
  11 chr11_29544758   Sample    G    A        0      0        2 
  11 chr11_29550436     AAsi    A    G        0      0        2 
  11 chr11_29550436     AKia    A    G      0.5      1        2 
  11 chr11_29550436     AOna    A    G        0      0        2 
  11 chr11_29550436     ASom    A    G        0      0        2 
  11 chr11_29550436     HCab    A    G        0      0        2 
  11 chr11_29550436     HPrz    A    G        0      0        2 
  11 chr11_29550436     ZBoe    A    G        0      0        2 
  11 chr11_29550436     ZGre    A    G        0      0        2 
  11 chr11_29550436     ZHar    A    G        0      0        2 
  11 chr11_29550436   Sample    A    G        0      0        2 
  11 chr11_29559319     AAsi    C    A        0      0        2 
  11 chr11_29559319     AKia    C    A        0      0        2 
  11 chr11_29559319     AOna    C    A        0      0        2 
  11 chr11_29559319     ASom    C    A        0      0        2 
  11 chr11_29559319     HCab    C    A      0.5      1        2 
  11 chr11_29559319     HPrz    C    A      0.5      1        2 
  11 chr11_29559319     ZBoe    C    A        0      0        2 
  11 chr11_29559319     ZGre    C    A        0      0        2 
  11 chr11_29559319     ZHar    C    A        0      0        2 
  11 chr11_29559319   Sample    C    A        0      0        2 
  11 chr11_29562507     AAsi    A    G        0      0        2 
  11 chr11_29562507     AKia    A    G        0      0        2 
  11 chr11_29562507     AOna    A    G        0      0        2 
  11 chr11_29562507     ASom    A    G        0      0        2 
  11 chr11_29562507     HCab    A    G        0      0        2 
  11 chr11_29562507     HPrz    A    G        0      0        2 
  11 chr11_29562507     ZBoe    A    G      0.5      1        2 
  11 chr11_29562507     ZGre    A    G        0      0        2 
  11 chr11_29562507     ZHar    A    G        0      0        2 
  11 chr11_29562507   Sample    A    G        0      0        2 
  11 chr11_29567500     AAsi    A    G        0      0        2 
  11 chr11_29567500     AKia    A    G        0      0        2 
  11 chr11_29567500     AOna    A    G        0      0        2 
  11 chr11_29567500     ASom    A    G        0      0        2 
  11 chr11_29567500     HCab    A    G        0      0        2 
  11 chr11_29567500     HPrz    A    G        0      0        2 
  11 chr11_29567500     ZBoe    A    G        0      0        2 
  11 chr11_29567500     ZGre    A    G        1      2        2 
  11 chr11_29567500     ZHar    A    G        0      0        2 
  11 chr11_29567500   Sample    A    G        0      0        2 
  11 chr11_29578063     AAsi    C    A        0      0        2 
  11 chr11_29578063     AKia    C    A        0      0        2 
  11 chr11_29578063     AOna    C    A        0      0        2 
  11 chr11_29578063     ASom    C    A        0      0        2 
  11 chr11_29578063     HCab    C    A        1      2        2 
  11 chr11_29578063     HPrz    C    A        1      2        2 
  11 chr11_29578063     ZBoe    C    A        0      0        2 
  11 chr11_29578063     ZGre    C    A        0      0        2 
  11 chr11_29578063     ZHar    C    A        0      0        2 
  11 chr11_29578063   Sample    C    A        0      0        2 
  11 chr11_29579960     AAsi    C    T        0      0        2 
  11 chr11_29579960     AKia    C    T        0      0        2 
  11 chr11_29579960     AOna    C    T        0      0        2 
  11 chr11_29579960     ASom    C    T        0      0        2 
  11 chr11_29579960     HCab    C    T        1      2        2 
  11 chr11_29579960     HPrz    C    T        1      2        2 
  11 chr11_29579960     ZBoe    C    T        0      0        2 
  11 chr11_29579960     ZGre    C    T        0      0        2 
  11 chr11_29579960     ZHar    C    T        0      0        2 
  11 chr11_29579960   Sample    C    T        0      0        2 
  11 chr11_29580544     AAsi    T    G        0      0        2 
  11 chr11_29580544     AKia    T    G        0      0        2 
  11 chr11_29580544     AOna    T    G        0      0        2 
  11 chr11_29580544     ASom    T    G        0      0        2 
  11 chr11_29580544     HCab    T    G        0      0        2 
  11 chr11_29580544     HPrz    T    G        0      0        2 
  11 chr11_29580544     ZBoe    T    G        1      2        2 
  11 chr11_29580544     ZGre    T    G        1      2        2 
  11 chr11_29580544     ZHar    T    G        1      2        2 
  11 chr11_29580544   Sample    T    G        0      0        2 
  11 chr11_29583352     AAsi    G    C        0      0        2 
  11 chr11_29583352     AKia    G    C        0      0        2 
  11 chr11_29583352     AOna    G    C        0      0        2 
  11 chr11_29583352     ASom    G    C        0      0        2 
  11 chr11_29583352     HCab    G    C        1      2        2 
  11 chr11_29583352     HPrz    G    C        1      2        2 
  11 chr11_29583352     ZBoe    G    C        0      0        2 
  11 chr11_29583352     ZGre    G    C        0      0        2 
  11 chr11_29583352     ZHar    G    C        0      0        2 
  11 chr11_29583352   Sample    G    C        0      0        2 
  11 chr11_29587103     AAsi    T    C        1      2        2 
  11 chr11_29587103     AKia    T    C        0      0        2 
  11 chr11_29587103     AOna    T    C        0      0        2 
  11 chr11_29587103     ASom    T    C        1      2        2 
  11 chr11_29587103     HCab    T    C        0      0        2 
  11 chr11_29587103     HPrz    T    C        0      0        2 
  11 chr11_29587103     ZBoe    T    C        0      0        2 
  11 chr11_29587103     ZGre    T    C        0      0        2 
  11 chr11_29587103     ZHar    T    C        0      0        2 
  11 chr11_29587103   Sample    T    C        1      2        2 
  11 chr11_29592674     AAsi    A    G        0      0        2 
  11 chr11_29592674     AKia    A    G        1      2        2 
  11 chr11_29592674     AOna    A    G        0      0        2 
  11 chr11_29592674     ASom    A    G        0      0        2 
  11 chr11_29592674     HCab    A    G        0      0        2 
  11 chr11_29592674     HPrz    A    G        0      0        2 
  11 chr11_29592674     ZBoe    A    G        0      0        2 
  11 chr11_29592674     ZGre    A    G        0      0        2 
  11 chr11_29592674     ZHar    A    G        0      0        2 
  11 chr11_29592674   Sample    A    G        0      0        2 
  11 chr11_29602713     AAsi    C    T        0      0        2 
  11 chr11_29602713     AKia    C    T        0      0        2 
  11 chr11_29602713     AOna    C    T        0      0        2 
  11 chr11_29602713     ASom    C    T        0      0        2 
  11 chr11_29602713     HCab    C    T        0      0        2 
  11 chr11_29602713     HPrz    C    T        0      0        2 
  11 chr11_29602713     ZBoe    C    T        0      0        2 
  11 chr11_29602713     ZGre    C    T      0.5      1        2 
  11 chr11_29602713     ZHar    C    T        0      0        2 
  11 chr11_29602713   Sample    C    T        0      0        2 
  11 chr11_29604780     AAsi    A    G        0      0        2 
  11 chr11_29604780     AKia    A    G        0      0        2 
  11 chr11_29604780     AOna    A    G        1      2        2 
  11 chr11_29604780     ASom    A    G        0      0        2 
  11 chr11_29604780     HCab    A    G        0      0        2 
  11 chr11_29604780     HPrz    A    G        0      0        2 
  11 chr11_29604780     ZBoe    A    G        0      0        2 
  11 chr11_29604780     ZGre    A    G        0      0        2 
  11 chr11_29604780     ZHar    A    G        0      0        2 
  11 chr11_29604780   Sample    A    G        0      0        2 
  11 chr11_29619944     AAsi    T    G        0      0        2 
  11 chr11_29619944     AKia    T    G        0      0        2 
  11 chr11_29619944     AOna    T    G        0      0        2 
  11 chr11_29619944     ASom    T    G        0      0        2 
  11 chr11_29619944     HCab    T    G      0.5      1        2 
  11 chr11_29619944     HPrz    T    G        1      2        2 
  11 chr11_29619944     ZBoe    T    G        0      0        2 
  11 chr11_29619944     ZGre    T    G        0      0        2 
  11 chr11_29619944     ZHar    T    G        0      0        2 
  11 chr11_29619944   Sample    T    G        0      0        2 
  11 chr11_29620107     AAsi    G    A        0      0        2 
  11 chr11_29620107     AKia    G    A        0      0        2 
  11 chr11_29620107     AOna    G    A        0      0        2 
  11 chr11_29620107     ASom    G    A        0      0        2 
  11 chr11_29620107     HCab    G    A        0      0        2 
  11 chr11_29620107     HPrz    G    A        0      0        2 
  11 chr11_29620107     ZBoe    G    A        0      0        2 
  11 chr11_29620107     ZGre    G    A        0      0        2 
  11 chr11_29620107     ZHar    G    A        1      2        2 
  11 chr11_29620107   Sample    G    A        0      0        2 
  11 chr11_29621962     AAsi    A    G        1      2        2 
  11 chr11_29621962     AKia    A    G        0      0        2 
  11 chr11_29621962     AOna    A    G        0      0        2 
  11 chr11_29621962     ASom    A    G        0      0        2 
  11 chr11_29621962     HCab    A    G        0      0        2 
  11 chr11_29621962     HPrz    A    G        0      0        2 
  11 chr11_29621962     ZBoe    A    G        0      0        2 
  11 chr11_29621962     ZGre    A    G        0      0        2 
  11 chr11_29621962     ZHar    A    G        0      0        2 
  11 chr11_29621962   Sample    A    G        0      0        2 
  11 chr11_29623433     AAsi    G    A        0      0        2 
  11 chr11_29623433     AKia    G    A        0      0        2 
  11 chr11_29623433     AOna    G    A        0      0        2 
  11 chr11_29623433     ASom    G    A        0      0        2 
  11 chr11_29623433     HCab    G    A      0.5      1        2 
  11 chr11_29623433     HPrz    G    A        0      0        2 
  11 chr11_29623433     ZBoe    G    A        0      0        2 
  11 chr11_29623433     ZGre    G    A        0      0        2 
  11 chr11_29623433     ZHar    G    A        0      0        2 
  11 chr11_29623433   Sample    G    A        0      0        2 
  11 chr11_29631656     AAsi    C    A        0      0        2 
  11 chr11_29631656     AKia    C    A        0      0        2 
  11 chr11_29631656     AOna    C    A        0      0        2 
  11 chr11_29631656     ASom    C    A        0      0        2 
  11 chr11_29631656     HCab    C    A      0.5      1        2 
  11 chr11_29631656     HPrz    C    A      0.5      1        2 
  11 chr11_29631656     ZBoe    C    A        0      0        2 
  11 chr11_29631656     ZGre    C    A        0      0        2 
  11 chr11_29631656     ZHar    C    A        0      0        2 
  11 chr11_29631656   Sample    C    A        0      0        2 
  11 chr11_29641024     AAsi    G    C        1      2        2 
  11 chr11_29641024     AKia    G    C        0      0        2 
  11 chr11_29641024     AOna    G    C        0      0        2 
  11 chr11_29641024     ASom    G    C        1      2        2 
  11 chr11_29641024     HCab    G    C        1      2        2 
  11 chr11_29641024     HPrz    G    C        1      2        2 
  11 chr11_29641024     ZBoe    G    C        0      0        2 
  11 chr11_29641024     ZGre    G    C        0      0        2 
  11 chr11_29641024     ZHar    G    C        0      0        2 
  11 chr11_29641024   Sample    G    C        1      2        2 
  11 chr11_29642694     AAsi    C    T      0.5      1        2 
  11 chr11_29642694     AKia    C    T        0      0        2 
  11 chr11_29642694     AOna    C    T        0      0        2 
  11 chr11_29642694     ASom    C    T        1      2        2 
  11 chr11_29642694     HCab    C    T        0      0        2 
  11 chr11_29642694     HPrz    C    T        0      0        2 
  11 chr11_29642694     ZBoe    C    T        0      0        2 
  11 chr11_29642694     ZGre    C    T        0      0        2 
  11 chr11_29642694     ZHar    C    T        0      0        2 
  11 chr11_29642694   Sample    C    T        1      2        2 
  11 chr11_29645316     AAsi    A    G        0      0        2 
  11 chr11_29645316     AKia    A    G        0      0        2 
  11 chr11_29645316     AOna    A    G        0      0        2 
  11 chr11_29645316     ASom    A    G        0      0        2 
  11 chr11_29645316     HCab    A    G        1      2        2 
  11 chr11_29645316     HPrz    A    G        1      2        2 
  11 chr11_29645316     ZBoe    A    G        0      0        2 
  11 chr11_29645316     ZGre    A    G        0      0        2 
  11 chr11_29645316     ZHar    A    G        0      0        2 
  11 chr11_29645316   Sample    A    G        0      0        2 
  11 chr11_29648165     AAsi    A    G        0      0        2 
  11 chr11_29648165     AKia    A    G        0      0        2 
  11 chr11_29648165     AOna    A    G        0      0        2 
  11 chr11_29648165     ASom    A    G        0      0        2 
  11 chr11_29648165     HCab    A    G        0      0        2 
  11 chr11_29648165     HPrz    A    G        0      0        2 
  11 chr11_29648165     ZBoe    A    G        0      0        2 
  11 chr11_29648165     ZGre    A    G        1      2        2 
  11 chr11_29648165     ZHar    A    G        0      0        2 
  11 chr11_29648165   Sample    A    G        0      0        2 
  11 chr11_29649563     AAsi    T    C        0      0        2 
  11 chr11_29649563     AKia    T    C        0      0        2 
  11 chr11_29649563     AOna    T    C        1      2        2 
  11 chr11_29649563     ASom    T    C        0      0        2 
  11 chr11_29649563     HCab    T    C        0      0        2 
  11 chr11_29649563     HPrz    T    C        0      0        2 
  11 chr11_29649563     ZBoe    T    C        0      0        2 
  11 chr11_29649563     ZGre    T    C        1      2        2 
  11 chr11_29649563     ZHar    T    C        0      0        2 
  11 chr11_29649563   Sample    T    C        0      0        2 
  11 chr11_29651795     AAsi    G    A        0      0        2 
  11 chr11_29651795     AKia    G    A        0      0        2 
  11 chr11_29651795     AOna    G    A        0      0        2 
  11 chr11_29651795     ASom    G    A        0      0        2 
  11 chr11_29651795     HCab    G    A        0      0        2 
  11 chr11_29651795     HPrz    G    A        0      0        2 
  11 chr11_29651795     ZBoe    G    A      0.5      1        2 
  11 chr11_29651795     ZGre    G    A        0      0        2 
  11 chr11_29651795     ZHar    G    A        0      0        2 
  11 chr11_29651795   Sample    G    A        0      0        2 
  11 chr11_29655599     AAsi    G    A        0      0        2 
  11 chr11_29655599     AKia    G    A        0      0        2 
  11 chr11_29655599     AOna    G    A        1      2        2 
  11 chr11_29655599     ASom    G    A        0      0        2 
  11 chr11_29655599     HCab    G    A        0      0        2 
  11 chr11_29655599     HPrz    G    A        0      0        2 
  11 chr11_29655599     ZBoe    G    A        0      0        2 
  11 chr11_29655599     ZGre    G    A        0      0        2 
  11 chr11_29655599     ZHar    G    A        0      0        2 
  11 chr11_29655599   Sample    G    A        0      0        2 
  11 chr11_29661885     AAsi    A    C        0      0        2 
  11 chr11_29661885     AKia    A    C        0      0        2 
  11 chr11_29661885     AOna    A    C        0      0        2 
  11 chr11_29661885     ASom    A    C        0      0        2 
  11 chr11_29661885     HCab    A    C        0      0        2 
  11 chr11_29661885     HPrz    A    C        0      0        2 
  11 chr11_29661885     ZBoe    A    C        0      0        2 
  11 chr11_29661885     ZGre    A    C        0      0        2 
  11 chr11_29661885     ZHar    A    C      0.5      1        2 
  11 chr11_29661885   Sample    A    C        0      0        2 
  11 chr11_29664680     AAsi    G    A        0      0        2 
  11 chr11_29664680     AKia    G    A        0      0        2 
  11 chr11_29664680     AOna    G    A        0      0        2 
  11 chr11_29664680     ASom    G    A        0      0        2 
  11 chr11_29664680     HCab    G    A        0      0        2 
  11 chr11_29664680     HPrz    G    A        0      0        2 
  11 chr11_29664680     ZBoe    G    A        1      2        2 
  11 chr11_29664680     ZGre    G    A        0      0        2 
  11 chr11_29664680     ZHar    G    A        0      0        2 
  11 chr11_29664680   Sample    G    A        0      0        2 
  11 chr11_29665526     AAsi    T    C        0      0        2 
  11 chr11_29665526     AKia    T    C        0      0        2 
  11 chr11_29665526     AOna    T    C        0      0        2 
  11 chr11_29665526     ASom    T    C        0      0        2 
  11 chr11_29665526     HCab    T    C        0      0        2 
  11 chr11_29665526     HPrz    T    C        0      0        2 
  11 chr11_29665526     ZBoe    T    C        0      0        2 
  11 chr11_29665526     ZGre    T    C        0      0        2 
  11 chr11_29665526     ZHar    T    C      0.5      1        2 
  11 chr11_29665526   Sample    T    C        0      0        2 
  11 chr11_29666537     AAsi    G    T        0      0        2 
  11 chr11_29666537     AKia    G    T        0      0        2 
  11 chr11_29666537     AOna    G    T        1      2        2 
  11 chr11_29666537     ASom    G    T        0      0        2 
  11 chr11_29666537     HCab    G    T        0      0        2 
  11 chr11_29666537     HPrz    G    T        0      0        2 
  11 chr11_29666537     ZBoe    G    T        0      0        2 
  11 chr11_29666537     ZGre    G    T        0      0        2 
  11 chr11_29666537     ZHar    G    T        0      0        2 
  11 chr11_29666537   Sample    G    T        0      0        2 
  11 chr11_29669522     AAsi    T    C        0      0        2 
  11 chr11_29669522     AKia    T    C        0      0        2 
  11 chr11_29669522     AOna    T    C        0      0        2 
  11 chr11_29669522     ASom    T    C        0      0        2 
  11 chr11_29669522     HCab    T    C        1      2        2 
  11 chr11_29669522     HPrz    T    C        1      2        2 
  11 chr11_29669522     ZBoe    T    C      0.5      1        2 
  11 chr11_29669522     ZGre    T    C        0      0        2 
  11 chr11_29669522     ZHar    T    C        0      0        2 
  11 chr11_29669522   Sample    T    C        0      0        2 
  11 chr11_29676304     AAsi    G    A      0.5      1        2 
  11 chr11_29676304     AKia    G    A        0      0        2 
  11 chr11_29676304     AOna    G    A        0      0        2 
  11 chr11_29676304     ASom    G    A        1      2        2 
  11 chr11_29676304     HCab    G    A        0      0        2 
  11 chr11_29676304     HPrz    G    A        0      0        2 
  11 chr11_29676304     ZBoe    G    A        0      0        2 
  11 chr11_29676304     ZGre    G    A        0      0        2 
  11 chr11_29676304     ZHar    G    A        0      0        2 
  11 chr11_29676304   Sample    G    A        0      0        2 
  11 chr11_29677194     AAsi    C    G        0      0        2 
  11 chr11_29677194     AKia    C    G        0      0        2 
  11 chr11_29677194     AOna    C    G        0      0        2 
  11 chr11_29677194     ASom    C    G        0      0        2 
  11 chr11_29677194     HCab    C    G        0      0        2 
  11 chr11_29677194     HPrz    C    G      0.5      1        2 
  11 chr11_29677194     ZBoe    C    G        0      0        2 
  11 chr11_29677194     ZGre    C    G        0      0        2 
  11 chr11_29677194     ZHar    C    G        0      0        2 
  11 chr11_29677194   Sample    C    G        0      0        2 
  11 chr11_29681753     AAsi    A    T        0      0        2 
  11 chr11_29681753     AKia    A    T        0      0        2 
  11 chr11_29681753     AOna    A    T        0      0        2 
  11 chr11_29681753     ASom    A    T        0      0        2 
  11 chr11_29681753     HCab    A    T        1      2        2 
  11 chr11_29681753     HPrz    A    T        1      2        2 
  11 chr11_29681753     ZBoe    A    T        0      0        2 
  11 chr11_29681753     ZGre    A    T        0      0        2 
  11 chr11_29681753     ZHar    A    T        0      0        2 
  11 chr11_29681753   Sample    A    T        0      0        2 
  11 chr11_29682182     AAsi    G    A        0      0        2 
  11 chr11_29682182     AKia    G    A        0      0        2 
  11 chr11_29682182     AOna    G    A        0      0        2 
  11 chr11_29682182     ASom    G    A        0      0        2 
  11 chr11_29682182     HCab    G    A        1      2        2 
  11 chr11_29682182     HPrz    G    A        1      2        2 
  11 chr11_29682182     ZBoe    G    A        0      0        2 
  11 chr11_29682182     ZGre    G    A        0      0        2 
  11 chr11_29682182     ZHar    G    A        0      0        2 
  11 chr11_29682182   Sample    G    A        0      0        2 
  11 chr11_29682456     AAsi    T    C        0      0        2 
  11 chr11_29682456     AKia    T    C        0      0        2 
  11 chr11_29682456     AOna    T    C        0      0        2 
  11 chr11_29682456     ASom    T    C        0      0        2 
  11 chr11_29682456     HCab    T    C        1      2        2 
  11 chr11_29682456     HPrz    T    C        1      2        2 
  11 chr11_29682456     ZBoe    T    C        0      0        2 
  11 chr11_29682456     ZGre    T    C        0      0        2 
  11 chr11_29682456     ZHar    T    C        0      0        2 
  11 chr11_29682456   Sample    T    C        0      0        2 
  11 chr11_29686289     AAsi    T    C        0      0        2 
  11 chr11_29686289     AKia    T    C        0      0        2 
  11 chr11_29686289     AOna    T    C        0      0        2 
  11 chr11_29686289     ASom    T    C        0      0        2 
  11 chr11_29686289     HCab    T    C        1      2        2 
  11 chr11_29686289     HPrz    T    C        1      2        2 
  11 chr11_29686289     ZBoe    T    C        0      0        2 
  11 chr11_29686289     ZGre    T    C        0      0        2 
  11 chr11_29686289     ZHar    T    C        0      0        2 
  11 chr11_29686289   Sample    T    C        0      0        2 
  11 chr11_29697096     AAsi    A    G        0      0        2 
  11 chr11_29697096     AKia    A    G        0      0        2 
  11 chr11_29697096     AOna    A    G        0      0        2 
  11 chr11_29697096     ASom    A    G        0      0        2 
  11 chr11_29697096     HCab    A    G        0      0        2 
  11 chr11_29697096     HPrz    A    G        0      0        2 
  11 chr11_29697096     ZBoe    A    G        0      0        2 
  11 chr11_29697096     ZGre    A    G        0      0        2 
  11 chr11_29697096     ZHar    A    G        1      2        2 
  11 chr11_29697096   Sample    A    G        0      0        2 
  11 chr11_29698042     AAsi    A    G        0      0        2 
  11 chr11_29698042     AKia    A    G        0      0        2 
  11 chr11_29698042     AOna    A    G        0      0        2 
  11 chr11_29698042     ASom    A    G        0      0        2 
  11 chr11_29698042     HCab    A    G        1      2        2 
  11 chr11_29698042     HPrz    A    G        1      2        2 
  11 chr11_29698042     ZBoe    A    G        0      0        2 
  11 chr11_29698042     ZGre    A    G        0      0        2 
  11 chr11_29698042     ZHar    A    G        0      0        2 
  11 chr11_29698042   Sample    A    G        0      0        2 
  11 chr11_29698728     AAsi    C    G        0      0        2 
  11 chr11_29698728     AKia    C    G        0      0        2 
  11 chr11_29698728     AOna    C    G        0      0        2 
  11 chr11_29698728     ASom    C    G        0      0        2 
  11 chr11_29698728     HCab    C    G        1      2        2 
  11 chr11_29698728     HPrz    C    G        1      2        2 
  11 chr11_29698728     ZBoe    C    G        0      0        2 
  11 chr11_29698728     ZGre    C    G        0      0        2 
  11 chr11_29698728     ZHar    C    G        0      0        2 
  11 chr11_29698728   Sample    C    G        0      0        2 
  11 chr11_29701783     AAsi    A    G        1      2        2 
  11 chr11_29701783     AKia    A    G        0      0        2 
  11 chr11_29701783     AOna    A    G        0      0        2 
  11 chr11_29701783     ASom    A    G        1      2        2 
  11 chr11_29701783     HCab    A    G        0      0        2 
  11 chr11_29701783     HPrz    A    G        0      0        2 
  11 chr11_29701783     ZBoe    A    G        0      0        2 
  11 chr11_29701783     ZGre    A    G        0      0        2 
  11 chr11_29701783     ZHar    A    G        0      0        2 
  11 chr11_29701783   Sample    A    G        1      2        2 
  11 chr11_29705489     AAsi    A    T        0      0        2 
  11 chr11_29705489     AKia    A    T        0      0        2 
  11 chr11_29705489     AOna    A    T        1      2        2 
  11 chr11_29705489     ASom    A    T        0      0        2 
  11 chr11_29705489     HCab    A    T        0      0        2 
  11 chr11_29705489     HPrz    A    T        0      0        2 
  11 chr11_29705489     ZBoe    A    T        0      0        2 
  11 chr11_29705489     ZGre    A    T        0      0        2 
  11 chr11_29705489     ZHar    A    T        0      0        2 
  11 chr11_29705489   Sample    A    T        0      0        2 
  11 chr11_29713794     AAsi    C    A        0      0        2 
  11 chr11_29713794     AKia    C    A        0      0        2 
  11 chr11_29713794     AOna    C    A        0      0        2 
  11 chr11_29713794     ASom    C    A        0      0        2 
  11 chr11_29713794     HCab    C    A        0      0        2 
  11 chr11_29713794     HPrz    C    A        0      0        2 
  11 chr11_29713794     ZBoe    C    A        0      0        2 
  11 chr11_29713794     ZGre    C    A      0.5      1        2 
  11 chr11_29713794     ZHar    C    A        0      0        2 
  11 chr11_29713794   Sample    C    A        0      0        2 
  11 chr11_29728052     AAsi    A    G        0      0        2 
  11 chr11_29728052     AKia    A    G        0      0        2 
  11 chr11_29728052     AOna    A    G        1      2        2 
  11 chr11_29728052     ASom    A    G        0      0        2 
  11 chr11_29728052     HCab    A    G        0      0        2 
  11 chr11_29728052     HPrz    A    G        0      0        2 
  11 chr11_29728052     ZBoe    A    G        0      0        2 
  11 chr11_29728052     ZGre    A    G        0      0        2 
  11 chr11_29728052     ZHar    A    G        0      0        2 
  11 chr11_29728052   Sample    A    G        0      0        2 
  11 chr11_29736938     AAsi    A    G        0      0        2 
  11 chr11_29736938     AKia    A    G        0      0        2 
  11 chr11_29736938     AOna    A    G        0      0        2 
  11 chr11_29736938     ASom    A    G        0      0        2 
  11 chr11_29736938     HCab    A    G        0      0        2 
  11 chr11_29736938     HPrz    A    G        0      0        2 
  11 chr11_29736938     ZBoe    A    G        0      0        2 
  11 chr11_29736938     ZGre    A    G        0      0        2 
  11 chr11_29736938     ZHar    A    G      0.5      1        2 
  11 chr11_29736938   Sample    A    G        0      0        2 
  11 chr11_29737013     AAsi    A    C        0      0        2 
  11 chr11_29737013     AKia    A    C        0      0        2 
  11 chr11_29737013     AOna    A    C        0      0        2 
  11 chr11_29737013     ASom    A    C        0      0        2 
  11 chr11_29737013     HCab    A    C        0      0        2 
  11 chr11_29737013     HPrz    A    C        0      0        2 
  11 chr11_29737013     ZBoe    A    C        0      0        2 
  11 chr11_29737013     ZGre    A    C      0.5      1        2 
  11 chr11_29737013     ZHar    A    C        0      0        2 
  11 chr11_29737013   Sample    A    C        0      0        2 
  11 chr11_29756578     AAsi    G    A        0      0        2 
  11 chr11_29756578     AKia    G    A        1      2        2 
  11 chr11_29756578     AOna    G    A        0      0        2 
  11 chr11_29756578     ASom    G    A        0      0        2 
  11 chr11_29756578     HCab    G    A        0      0        2 
  11 chr11_29756578     HPrz    G    A        0      0        2 
  11 chr11_29756578     ZBoe    G    A        0      0        2 
  11 chr11_29756578     ZGre    G    A        0      0        2 
  11 chr11_29756578     ZHar    G    A        0      0        2 
  11 chr11_29756578   Sample    G    A        0      0        2 
  11 chr11_29776513     AAsi    A    T        1      2        2 
  11 chr11_29776513     AKia    A    T        0      0        2 
  11 chr11_29776513     AOna    A    T        0      0        2 
  11 chr11_29776513     ASom    A    T        1      2        2 
  11 chr11_29776513     HCab    A    T        0      0        2 
  11 chr11_29776513     HPrz    A    T        0      0        2 
  11 chr11_29776513     ZBoe    A    T        0      0        2 
  11 chr11_29776513     ZGre    A    T        0      0        2 
  11 chr11_29776513     ZHar    A    T        0      0        2 
  11 chr11_29776513   Sample    A    T        1      2        2 
  11 chr11_29780800     AAsi    C    G        1      2        2 
  11 chr11_29780800     AKia    C    G        0      0        2 
  11 chr11_29780800     AOna    C    G        0      0        2 
  11 chr11_29780800     ASom    C    G        1      2        2 
  11 chr11_29780800     HCab    C    G        0      0        2 
  11 chr11_29780800     HPrz    C    G        0      0        2 
  11 chr11_29780800     ZBoe    C    G        0      0        2 
  11 chr11_29780800     ZGre    C    G        0      0        2 
  11 chr11_29780800     ZHar    C    G        0      0        2 
  11 chr11_29780800   Sample    C    G        1      2        2 
  11 chr11_29782104     AAsi    G    A        0      0        2 
  11 chr11_29782104     AKia    G    A        0      0        2 
  11 chr11_29782104     AOna    G    A        0      0        2 
  11 chr11_29782104     ASom    G    A        0      0        2 
  11 chr11_29782104     HCab    G    A        0      0        2 
  11 chr11_29782104     HPrz    G    A        0      0        2 
  11 chr11_29782104     ZBoe    G    A      0.5      1        2 
  11 chr11_29782104     ZGre    G    A        0      0        2 
  11 chr11_29782104     ZHar    G    A        0      0        2 
  11 chr11_29782104   Sample    G    A        0      0        2 
  11 chr11_29803234     AAsi    A    G        0      0        2 
  11 chr11_29803234     AKia    A    G        0      0        2 
  11 chr11_29803234     AOna    A    G        0      0        2 
  11 chr11_29803234     ASom    A    G        0      0        2 
  11 chr11_29803234     HCab    A    G        0      0        2 
  11 chr11_29803234     HPrz    A    G        0      0        2 
  11 chr11_29803234     ZBoe    A    G        0      0        2 
  11 chr11_29803234     ZGre    A    G        0      0        2 
  11 chr11_29803234     ZHar    A    G        1      2        2 
  11 chr11_29803234   Sample    A    G        0      0        2 
  11 chr11_29808190     AAsi    G    C        0      0        2 
  11 chr11_29808190     AKia    G    C        0      0        2 
  11 chr11_29808190     AOna    G    C        0      0        2 
  11 chr11_29808190     ASom    G    C        0      0        2 
  11 chr11_29808190     HCab    G    C        0      0        2 
  11 chr11_29808190     HPrz    G    C        0      0        2 
  11 chr11_29808190     ZBoe    G    C        0      0        2 
  11 chr11_29808190     ZGre    G    C        1      2        2 
  11 chr11_29808190     ZHar    G    C        0      0        2 
  11 chr11_29808190   Sample    G    C        0      0        2 
  11 chr11_29810910     AAsi    A    G        0      0        2 
  11 chr11_29810910     AKia    A    G        0      0        2 
  11 chr11_29810910     AOna    A    G        0      0        2 
  11 chr11_29810910     ASom    A    G        0      0        2 
  11 chr11_29810910     HCab    A    G        0      0        2 
  11 chr11_29810910     HPrz    A    G        0      0        2 
  11 chr11_29810910     ZBoe    A    G        0      0        2 
  11 chr11_29810910     ZGre    A    G      0.5      1        2 
  11 chr11_29810910     ZHar    A    G        0      0        2 
  11 chr11_29810910   Sample    A    G        0      0        2 
  11 chr11_29811506     AAsi    C    T        1      2        2 
  11 chr11_29811506     AKia    C    T        0      0        2 
  11 chr11_29811506     AOna    C    T        0      0        2 
  11 chr11_29811506     ASom    C    T        1      2        2 
  11 chr11_29811506     HCab    C    T        0      0        2 
  11 chr11_29811506     HPrz    C    T        0      0        2 
  11 chr11_29811506     ZBoe    C    T        0      0        2 
  11 chr11_29811506     ZGre    C    T        0      0        2 
  11 chr11_29811506     ZHar    C    T        0      0        2 
  11 chr11_29811506   Sample    C    T        1      2        2 
  11 chr11_29819445     AAsi    C    T        0      0        2 
  11 chr11_29819445     AKia    C    T        0      0        2 
  11 chr11_29819445     AOna    C    T        0      0        2 
  11 chr11_29819445     ASom    C    T        0      0        2 
  11 chr11_29819445     HCab    C    T        0      0        2 
  11 chr11_29819445     HPrz    C    T        0      0        2 
  11 chr11_29819445     ZBoe    C    T        1      2        2 
  11 chr11_29819445     ZGre    C    T        0      0        2 
  11 chr11_29819445     ZHar    C    T        0      0        2 
  11 chr11_29819445   Sample    C    T        0      0        2 
  11 chr11_29827819     AAsi    C    T        0      0        2 
  11 chr11_29827819     AKia    C    T        0      0        2 
  11 chr11_29827819     AOna    C    T        0      0        2 
  11 chr11_29827819     ASom    C    T        0      0        2 
  11 chr11_29827819     HCab    C    T        1      2        2 
  11 chr11_29827819     HPrz    C    T        1      2        2 
  11 chr11_29827819     ZBoe    C    T        0      0        2 
  11 chr11_29827819     ZGre    C    T        0      0        2 
  11 chr11_29827819     ZHar    C    T        0      0        2 
  11 chr11_29827819   Sample    C    T        0      0        2 
  11 chr11_29828367     AAsi    G    A        0      0        2 
  11 chr11_29828367     AKia    G    A        0      0        2 
  11 chr11_29828367     AOna    G    A        1      2        2 
  11 chr11_29828367     ASom    G    A        0      0        2 
  11 chr11_29828367     HCab    G    A        0      0        2 
  11 chr11_29828367     HPrz    G    A        0      0        2 
  11 chr11_29828367     ZBoe    G    A        0      0        2 
  11 chr11_29828367     ZGre    G    A        0      0        2 
  11 chr11_29828367     ZHar    G    A        0      0        2 
  11 chr11_29828367   Sample    G    A        0      0        2 
  11 chr11_29829574     AAsi    T    A        0      0        2 
  11 chr11_29829574     AKia    T    A        0      0        2 
  11 chr11_29829574     AOna    T    A        0      0        2 
  11 chr11_29829574     ASom    T    A        0      0        2 
  11 chr11_29829574     HCab    T    A        0      0        2 
  11 chr11_29829574     HPrz    T    A        0      0        2 
  11 chr11_29829574     ZBoe    T    A        0      0        2 
  11 chr11_29829574     ZGre    T    A      0.5      1        2 
  11 chr11_29829574     ZHar    T    A        0      0        2 
  11 chr11_29829574   Sample    T    A        0      0        2 
  11 chr11_29836671     AAsi    A    C        0      0        2 
  11 chr11_29836671     AKia    A    C        1      2        2 
  11 chr11_29836671     AOna    A    C        0      0        2 
  11 chr11_29836671     ASom    A    C        0      0        2 
  11 chr11_29836671     HCab    A    C        0      0        2 
  11 chr11_29836671     HPrz    A    C        0      0        2 
  11 chr11_29836671     ZBoe    A    C        0      0        2 
  11 chr11_29836671     ZGre    A    C        0      0        2 
  11 chr11_29836671     ZHar    A    C        0      0        2 
  11 chr11_29836671   Sample    A    C        0      0        2 
  11 chr11_29836721     AAsi    G    A        0      0        2 
  11 chr11_29836721     AKia    G    A        0      0        2 
  11 chr11_29836721     AOna    G    A        0      0        2 
  11 chr11_29836721     ASom    G    A        0      0        2 
  11 chr11_29836721     HCab    G    A        0      0        2 
  11 chr11_29836721     HPrz    G    A        0      0        2 
  11 chr11_29836721     ZBoe    G    A        0      0        2 
  11 chr11_29836721     ZGre    G    A      0.5      1        2 
  11 chr11_29836721     ZHar    G    A        0      0        2 
  11 chr11_29836721   Sample    G    A        0      0        2 
  11 chr11_29856557     AAsi    A    C        0      0        2 
  11 chr11_29856557     AKia    A    C        0      0        2 
  11 chr11_29856557     AOna    A    C        0      0        2 
  11 chr11_29856557     ASom    A    C        0      0        2 
  11 chr11_29856557     HCab    A    C      0.5      1        2 
  11 chr11_29856557     HPrz    A    C        0      0        2 
  11 chr11_29856557     ZBoe    A    C        0      0        2 
  11 chr11_29856557     ZGre    A    C        0      0        2 
  11 chr11_29856557     ZHar    A    C        0      0        2 
  11 chr11_29856557   Sample    A    C        0      0        2 
  11 chr11_29862335     AAsi    C    T        1      2        2 
  11 chr11_29862335     AKia    C    T        0      0        2 
  11 chr11_29862335     AOna    C    T        0      0        2 
  11 chr11_29862335     ASom    C    T        1      2        2 
  11 chr11_29862335     HCab    C    T        0      0        2 
  11 chr11_29862335     HPrz    C    T        0      0        2 
  11 chr11_29862335     ZBoe    C    T        0      0        2 
  11 chr11_29862335     ZGre    C    T        0      0        2 
  11 chr11_29862335     ZHar    C    T        0      0        2 
  11 chr11_29862335   Sample    C    T        1      2        2 
  11 chr11_29866380     AAsi    C    T        0      0        2 
  11 chr11_29866380     AKia    C    T        0      0        2 
  11 chr11_29866380     AOna    C    T        0      0        2 
  11 chr11_29866380     ASom    C    T        0      0        2 
  11 chr11_29866380     HCab    C    T        0      0        2 
  11 chr11_29866380     HPrz    C    T        0      0        2 
  11 chr11_29866380     ZBoe    C    T        0      0        2 
  11 chr11_29866380     ZGre    C    T        1      2        2 
  11 chr11_29866380     ZHar    C    T        0      0        2 
  11 chr11_29866380   Sample    C    T        0      0        2 
  11 chr11_29867784     AAsi    T    C        0      0        2 
  11 chr11_29867784     AKia    T    C        0      0        2 
  11 chr11_29867784     AOna    T    C        0      0        2 
  11 chr11_29867784     ASom    T    C        0      0        2 
  11 chr11_29867784     HCab    T    C        0      0        2 
  11 chr11_29867784     HPrz    T    C        0      0        2 
  11 chr11_29867784     ZBoe    T    C        1      2        2 
  11 chr11_29867784     ZGre    T    C        0      0        2 
  11 chr11_29867784     ZHar    T    C        0      0        2 
  11 chr11_29867784   Sample    T    C        0      0        2 
  11 chr11_29868033     AAsi    T    C        0      0        2 
  11 chr11_29868033     AKia    T    C        0      0        2 
  11 chr11_29868033     AOna    T    C        0      0        2 
  11 chr11_29868033     ASom    T    C        0      0        2 
  11 chr11_29868033     HCab    T    C      0.5      1        2 
  11 chr11_29868033     HPrz    T    C        1      2        2 
  11 chr11_29868033     ZBoe    T    C        0      0        2 
  11 chr11_29868033     ZGre    T    C        0      0        2 
  11 chr11_29868033     ZHar    T    C        0      0        2 
  11 chr11_29868033   Sample    T    C        0      0        2 
  11 chr11_29871554     AAsi    C    T        0      0        2 
  11 chr11_29871554     AKia    C    T        0      0        2 
  11 chr11_29871554     AOna    C    T        0      0        2 
  11 chr11_29871554     ASom    C    T        0      0        2 
  11 chr11_29871554     HCab    C    T        0      0        2 
  11 chr11_29871554     HPrz    C    T        0      0        2 
  11 chr11_29871554     ZBoe    C    T      0.5      1        2 
  11 chr11_29871554     ZGre    C    T        0      0        2 
  11 chr11_29871554     ZHar    C    T        0      0        2 
  11 chr11_29871554   Sample    C    T        0      0        2 
  11 chr11_29871963     AAsi    A    G        0      0        2 
  11 chr11_29871963     AKia    A    G        0      0        2 
  11 chr11_29871963     AOna    A    G        0      0        2 
  11 chr11_29871963     ASom    A    G        0      0        2 
  11 chr11_29871963     HCab    A    G      0.5      1        2 
  11 chr11_29871963     HPrz    A    G      0.5      1        2 
  11 chr11_29871963     ZBoe    A    G        0      0        2 
  11 chr11_29871963     ZGre    A    G        0      0        2 
  11 chr11_29871963     ZHar    A    G        0      0        2 
  11 chr11_29871963   Sample    A    G        0      0        2 
  11 chr11_29874226     AAsi    G    A        0      0        2 
  11 chr11_29874226     AKia    G    A        1      2        2 
  11 chr11_29874226     AOna    G    A        0      0        2 
  11 chr11_29874226     ASom    G    A        0      0        2 
  11 chr11_29874226     HCab    G    A        0      0        2 
  11 chr11_29874226     HPrz    G    A        0      0        2 
  11 chr11_29874226     ZBoe    G    A        0      0        2 
  11 chr11_29874226     ZGre    G    A        0      0        2 
  11 chr11_29874226     ZHar    G    A        0      0        2 
  11 chr11_29874226   Sample    G    A        0      0        2 
  11 chr11_29878628     AAsi    C    T        0      0        2 
  11 chr11_29878628     AKia    C    T        0      0        2 
  11 chr11_29878628     AOna    C    T        1      2        2 
  11 chr11_29878628     ASom    C    T        0      0        2 
  11 chr11_29878628     HCab    C    T        0      0        2 
  11 chr11_29878628     HPrz    C    T        0      0        2 
  11 chr11_29878628     ZBoe    C    T        0      0        2 
  11 chr11_29878628     ZGre    C    T        0      0        2 
  11 chr11_29878628     ZHar    C    T        0      0        2 
  11 chr11_29878628   Sample    C    T        0      0        2 
  11 chr11_29879251     AAsi    A    G        0      0        2 
  11 chr11_29879251     AKia    A    G        1      2        2 
  11 chr11_29879251     AOna    A    G        0      0        2 
  11 chr11_29879251     ASom    A    G        0      0        2 
  11 chr11_29879251     HCab    A    G        0      0        2 
  11 chr11_29879251     HPrz    A    G        0      0        2 
  11 chr11_29879251     ZBoe    A    G        0      0        2 
  11 chr11_29879251     ZGre    A    G        0      0        2 
  11 chr11_29879251     ZHar    A    G        0      0        2 
  11 chr11_29879251   Sample    A    G        0      0        2 
  11 chr11_29880691     AAsi    G    A        0      0        2 
  11 chr11_29880691     AKia    G    A        0      0        2 
  11 chr11_29880691     AOna    G    A        0      0        2 
  11 chr11_29880691     ASom    G    A        0      0        2 
  11 chr11_29880691     HCab    G    A        1      2        2 
  11 chr11_29880691     HPrz    G    A        1      2        2 
  11 chr11_29880691     ZBoe    G    A        0      0        2 
  11 chr11_29880691     ZGre    G    A        0      0        2 
  11 chr11_29880691     ZHar    G    A        0      0        2 
  11 chr11_29880691   Sample    G    A        0      0        2 
  11 chr11_29895008     AAsi    C    T        0      0        2 
  11 chr11_29895008     AKia    C    T        0      0        2 
  11 chr11_29895008     AOna    C    T        0      0        2 
  11 chr11_29895008     ASom    C    T        0      0        2 
  11 chr11_29895008     HCab    C    T        1      2        2 
  11 chr11_29895008     HPrz    C    T        1      2        2 
  11 chr11_29895008     ZBoe    C    T        0      0        2 
  11 chr11_29895008     ZGre    C    T        0      0        2 
  11 chr11_29895008     ZHar    C    T        0      0        2 
  11 chr11_29895008   Sample    C    T        0      0        2 
  11 chr11_29898382     AAsi    C    T        0      0        2 
  11 chr11_29898382     AKia    C    T        0      0        2 
  11 chr11_29898382     AOna    C    T        0      0        2 
  11 chr11_29898382     ASom    C    T        0      0        2 
  11 chr11_29898382     HCab    C    T        1      2        2 
  11 chr11_29898382     HPrz    C    T        1      2        2 
  11 chr11_29898382     ZBoe    C    T        0      0        2 
  11 chr11_29898382     ZGre    C    T        0      0        2 
  11 chr11_29898382     ZHar    C    T        0      0        2 
  11 chr11_29898382   Sample    C    T        0      0        2 
  11 chr11_29900994     AAsi    T    C        0      0        2 
  11 chr11_29900994     AKia    T    C        0      0        2 
  11 chr11_29900994     AOna    T    C        0      0        2 
  11 chr11_29900994     ASom    T    C        0      0        2 
  11 chr11_29900994     HCab    T    C        0      0        2 
  11 chr11_29900994     HPrz    T    C        0      0        2 
  11 chr11_29900994     ZBoe    T    C        0      0        2 
  11 chr11_29900994     ZGre    T    C        0      0        2 
  11 chr11_29900994     ZHar    T    C        1      2        2 
  11 chr11_29900994   Sample    T    C        0      0        2 
  11 chr11_29901649     AAsi    A    G        0      0        2 
  11 chr11_29901649     AKia    A    G        0      0        2 
  11 chr11_29901649     AOna    A    G        0      0        2 
  11 chr11_29901649     ASom    A    G        0      0        2 
  11 chr11_29901649     HCab    A    G        1      2        2 
  11 chr11_29901649     HPrz    A    G        1      2        2 
  11 chr11_29901649     ZBoe    A    G        0      0        2 
  11 chr11_29901649     ZGre    A    G        0      0        2 
  11 chr11_29901649     ZHar    A    G        0      0        2 
  11 chr11_29901649   Sample    A    G        0      0        2 
  11 chr11_29911066     AAsi    T    C        0      0        2 
  11 chr11_29911066     AKia    T    C        1      2        2 
  11 chr11_29911066     AOna    T    C        0      0        2 
  11 chr11_29911066     ASom    T    C        0      0        2 
  11 chr11_29911066     HCab    T    C        0      0        2 
  11 chr11_29911066     HPrz    T    C        0      0        2 
  11 chr11_29911066     ZBoe    T    C        0      0        2 
  11 chr11_29911066     ZGre    T    C        0      0        2 
  11 chr11_29911066     ZHar    T    C        0      0        2 
  11 chr11_29911066   Sample    T    C        0      0        2 
  11 chr11_29915121     AAsi    T    A        0      0        2 
  11 chr11_29915121     AKia    T    A        0      0        2 
  11 chr11_29915121     AOna    T    A        0      0        2 
  11 chr11_29915121     ASom    T    A        0      0        2 
  11 chr11_29915121     HCab    T    A        1      2        2 
  11 chr11_29915121     HPrz    T    A        1      2        2 
  11 chr11_29915121     ZBoe    T    A        0      0        2 
  11 chr11_29915121     ZGre    T    A        0      0        2 
  11 chr11_29915121     ZHar    T    A        0      0        2 
  11 chr11_29915121   Sample    T    A        0      0        2 
  11 chr11_29917640     AAsi    A    G        0      0        2 
  11 chr11_29917640     AKia    A    G        0      0        2 
  11 chr11_29917640     AOna    A    G        0      0        2 
  11 chr11_29917640     ASom    A    G        0      0        2 
  11 chr11_29917640     HCab    A    G        1      2        2 
  11 chr11_29917640     HPrz    A    G        1      2        2 
  11 chr11_29917640     ZBoe    A    G        0      0        2 
  11 chr11_29917640     ZGre    A    G        0      0        2 
  11 chr11_29917640     ZHar    A    G        0      0        2 
  11 chr11_29917640   Sample    A    G        0      0        2 
  11 chr11_29918170     AAsi    A    G        0      0        2 
  11 chr11_29918170     AKia    A    G        1      2        2 
  11 chr11_29918170     AOna    A    G        1      2        2 
  11 chr11_29918170     ASom    A    G        0      0        2 
  11 chr11_29918170     HCab    A    G        0      0        2 
  11 chr11_29918170     HPrz    A    G        0      0        2 
  11 chr11_29918170     ZBoe    A    G        0      0        2 
  11 chr11_29918170     ZGre    A    G        0      0        2 
  11 chr11_29918170     ZHar    A    G        0      0        2 
  11 chr11_29918170   Sample    A    G        0      0        2 
  11 chr11_29918187     AAsi    C    T        1      2        2 
  11 chr11_29918187     AKia    C    T        0      0        2 
  11 chr11_29918187     AOna    C    T        0      0        2 
  11 chr11_29918187     ASom    C    T        1      2        2 
  11 chr11_29918187     HCab    C    T        0      0        2 
  11 chr11_29918187     HPrz    C    T        0      0        2 
  11 chr11_29918187     ZBoe    C    T        0      0        2 
  11 chr11_29918187     ZGre    C    T        0      0        2 
  11 chr11_29918187     ZHar    C    T        0      0        2 
  11 chr11_29918187   Sample    C    T        1      2        2 
  11 chr11_29921437     AAsi    G    A        0      0        2 
  11 chr11_29921437     AKia    G    A        0      0        2 
  11 chr11_29921437     AOna    G    A        0      0        2 
  11 chr11_29921437     ASom    G    A        0      0        2 
  11 chr11_29921437     HCab    G    A        1      2        2 
  11 chr11_29921437     HPrz    G    A        1      2        2 
  11 chr11_29921437     ZBoe    G    A        0      0        2 
  11 chr11_29921437     ZGre    G    A        0      0        2 
  11 chr11_29921437     ZHar    G    A        0      0        2 
  11 chr11_29921437   Sample    G    A        0      0        2 
  11 chr11_29933173     AAsi    T    G        0      0        2 
  11 chr11_29933173     AKia    T    G        0      0        2 
  11 chr11_29933173     AOna    T    G        0      0        2 
  11 chr11_29933173     ASom    T    G        0      0        2 
  11 chr11_29933173     HCab    T    G      0.5      1        2 
  11 chr11_29933173     HPrz    T    G        0      0        2 
  11 chr11_29933173     ZBoe    T    G        0      0        2 
  11 chr11_29933173     ZGre    T    G        0      0        2 
  11 chr11_29933173     ZHar    T    G        0      0        2 
  11 chr11_29933173   Sample    T    G        0      0        2 
  11 chr11_29940788     AAsi    G    A        0      0        2 
  11 chr11_29940788     AKia    G    A        0      0        2 
  11 chr11_29940788     AOna    G    A        0      0        2 
  11 chr11_29940788     ASom    G    A        0      0        2 
  11 chr11_29940788     HCab    G    A        0      0        2 
  11 chr11_29940788     HPrz    G    A        0      0        2 
  11 chr11_29940788     ZBoe    G    A        1      2        2 
  11 chr11_29940788     ZGre    G    A        0      0        2 
  11 chr11_29940788     ZHar    G    A        0      0        2 
  11 chr11_29940788   Sample    G    A        0      0        2 
  11 chr11_29947865     AAsi    G    A        0      0        2 
  11 chr11_29947865     AKia    G    A        0      0        2 
  11 chr11_29947865     AOna    G    A        0      0        2 
  11 chr11_29947865     ASom    G    A        0      0        2 
  11 chr11_29947865     HCab    G    A        0      0        2 
  11 chr11_29947865     HPrz    G    A        0      0        2 
  11 chr11_29947865     ZBoe    G    A        1      2        2 
  11 chr11_29947865     ZGre    G    A        0      0        2 
  11 chr11_29947865     ZHar    G    A        0      0        2 
  11 chr11_29947865   Sample    G    A        0      0        2 
  11 chr11_29948050     AAsi    G    T        0      0        2 
  11 chr11_29948050     AKia    G    T        0      0        2 
  11 chr11_29948050     AOna    G    T        0      0        2 
  11 chr11_29948050     ASom    G    T        0      0        2 
  11 chr11_29948050     HCab    G    T        0      0        2 
  11 chr11_29948050     HPrz    G    T        0      0        2 
  11 chr11_29948050     ZBoe    G    T        1      2        2 
  11 chr11_29948050     ZGre    G    T        1      2        2 
  11 chr11_29948050     ZHar    G    T        0      0        2 
  11 chr11_29948050   Sample    G    T        0      0        2 
  11 chr11_29959725     AAsi    C    G        0      0        2 
  11 chr11_29959725     AKia    C    G        0      0        2 
  11 chr11_29959725     AOna    C    G        0      0        2 
  11 chr11_29959725     ASom    C    G        0      0        2 
  11 chr11_29959725     HCab    C    G        1      2        2 
  11 chr11_29959725     HPrz    C    G        1      2        2 
  11 chr11_29959725     ZBoe    C    G        0      0        2 
  11 chr11_29959725     ZGre    C    G        0      0        2 
  11 chr11_29959725     ZHar    C    G        0      0        2 
  11 chr11_29959725   Sample    C    G        0      0        2 
  11 chr11_29959783     AAsi    T    C        0      0        2 
  11 chr11_29959783     AKia    T    C        1      2        2 
  11 chr11_29959783     AOna    T    C        1      2        2 
  11 chr11_29959783     ASom    T    C        0      0        2 
  11 chr11_29959783     HCab    T    C        0      0        2 
  11 chr11_29959783     HPrz    T    C        0      0        2 
  11 chr11_29959783     ZBoe    T    C        0      0        2 
  11 chr11_29959783     ZGre    T    C        0      0        2 
  11 chr11_29959783     ZHar    T    C        0      0        2 
  11 chr11_29959783   Sample    T    C        0      0        2 
  11 chr11_29961673     AAsi    T    G        0      0        2 
  11 chr11_29961673     AKia    T    G        0      0        2 
  11 chr11_29961673     AOna    T    G        1      2        2 
  11 chr11_29961673     ASom    T    G        0      0        2 
  11 chr11_29961673     HCab    T    G        0      0        2 
  11 chr11_29961673     HPrz    T    G        0      0        2 
  11 chr11_29961673     ZBoe    T    G        0      0        2 
  11 chr11_29961673     ZGre    T    G        0      0        2 
  11 chr11_29961673     ZHar    T    G        0      0        2 
  11 chr11_29961673   Sample    T    G        0      0        2 
  11 chr11_29963845     AAsi    G    A        0      0        2 
  11 chr11_29963845     AKia    G    A        0      0        2 
  11 chr11_29963845     AOna    G    A        0      0        2 
  11 chr11_29963845     ASom    G    A        0      0        2 
  11 chr11_29963845     HCab    G    A        0      0        2 
  11 chr11_29963845     HPrz    G    A        0      0        2 
  11 chr11_29963845     ZBoe    G    A        0      0        2 
  11 chr11_29963845     ZGre    G    A        1      2        2 
  11 chr11_29963845     ZHar    G    A        0      0        2 
  11 chr11_29963845   Sample    G    A        0      0        2 
  11 chr11_29966703     AAsi    T    C        0      0        2 
  11 chr11_29966703     AKia    T    C        0      0        2 
  11 chr11_29966703     AOna    T    C        0      0        2 
  11 chr11_29966703     ASom    T    C        0      0        2 
  11 chr11_29966703     HCab    T    C        0      0        2 
  11 chr11_29966703     HPrz    T    C      0.5      1        2 
  11 chr11_29966703     ZBoe    T    C        0      0        2 
  11 chr11_29966703     ZGre    T    C        0      0        2 
  11 chr11_29966703     ZHar    T    C        0      0        2 
  11 chr11_29966703   Sample    T    C        0      0        2 
  11 chr11_29973233     AAsi    G    T        0      0        2 
  11 chr11_29973233     AKia    G    T        0      0        2 
  11 chr11_29973233     AOna    G    T        0      0        2 
  11 chr11_29973233     ASom    G    T        0      0        2 
  11 chr11_29973233     HCab    G    T        0      0        2 
  11 chr11_29973233     HPrz    G    T        0      0        2 
  11 chr11_29973233     ZBoe    G    T      0.5      1        2 
  11 chr11_29973233     ZGre    G    T        0      0        2 
  11 chr11_29973233     ZHar    G    T        0      0        2 
  11 chr11_29973233   Sample    G    T        0      0        2 
  11 chr11_29993592     AAsi    C    T        0      0        2 
  11 chr11_29993592     AKia    C    T        0      0        2 
  11 chr11_29993592     AOna    C    T        0      0        2 
  11 chr11_29993592     ASom    C    T        0      0        2 
  11 chr11_29993592     HCab    C    T        1      2        2 
  11 chr11_29993592     HPrz    C    T        1      2        2 
  11 chr11_29993592     ZBoe    C    T        0      0        2 
  11 chr11_29993592     ZGre    C    T        0      0        2 
  11 chr11_29993592     ZHar    C    T        0      0        2 
  11 chr11_29993592   Sample    C    T        0      0        2 
  11 chr11_29994008     AAsi    G    A        0      0        2 
  11 chr11_29994008     AKia    G    A        0      0        2 
  11 chr11_29994008     AOna    G    A        0      0        2 
  11 chr11_29994008     ASom    G    A        0      0        2 
  11 chr11_29994008     HCab    G    A        1      2        2 
  11 chr11_29994008     HPrz    G    A        1      2        2 
  11 chr11_29994008     ZBoe    G    A        0      0        2 
  11 chr11_29994008     ZGre    G    A        0      0        2 
  11 chr11_29994008     ZHar    G    A        0      0        2 
  11 chr11_29994008   Sample    G    A        0      0        2 
  11 chr11_29994073     AAsi    T    A        0      0        2 
  11 chr11_29994073     AKia    T    A      0.5      1        2 
  11 chr11_29994073     AOna    T    A        0      0        2 
  11 chr11_29994073     ASom    T    A        0      0        2 
  11 chr11_29994073     HCab    T    A        0      0        2 
  11 chr11_29994073     HPrz    T    A        0      0        2 
  11 chr11_29994073     ZBoe    T    A        0      0        2 
  11 chr11_29994073     ZGre    T    A        0      0        2 
  11 chr11_29994073     ZHar    T    A        0      0        2 
  11 chr11_29994073   Sample    T    A        0      0        2 
  11 chr11_29995800     AAsi    T    C        0      0        2 
  11 chr11_29995800     AKia    T    C      0.5      1        2 
  11 chr11_29995800     AOna    T    C        0      0        2 
  11 chr11_29995800     ASom    T    C        0      0        2 
  11 chr11_29995800     HCab    T    C        1      2        2 
  11 chr11_29995800     HPrz    T    C        1      2        2 
  11 chr11_29995800     ZBoe    T    C        0      0        2 
  11 chr11_29995800     ZGre    T    C        0      0        2 
  11 chr11_29995800     ZHar    T    C        0      0        2 
  11 chr11_29995800   Sample    T    C        0      0        2 
  11 chr11_29997864     AAsi    T    C      0.5      1        2 
  11 chr11_29997864     AKia    T    C        0      0        2 
  11 chr11_29997864     AOna    T    C        0      0        2 
  11 chr11_29997864     ASom    T    C        0      0        2 
  11 chr11_29997864     HCab    T    C        0      0        2 
  11 chr11_29997864     HPrz    T    C        0      0        2 
  11 chr11_29997864     ZBoe    T    C        0      0        2 
  11 chr11_29997864     ZGre    T    C        0      0        2 
  11 chr11_29997864     ZHar    T    C        0      0        2 
  11 chr11_29997864   Sample    T    C        1      2        2 
  11 chr11_29999531     AAsi    C    T        0      0        2 
  11 chr11_29999531     AKia    C    T        0      0        2 
  11 chr11_29999531     AOna    C    T        0      0        2 
  11 chr11_29999531     ASom    C    T        0      0        2 
  11 chr11_29999531     HCab    C    T        0      0        2 
  11 chr11_29999531     HPrz    C    T        0      0        2 
  11 chr11_29999531     ZBoe    C    T        0      0        2 
  11 chr11_29999531     ZGre    C    T        1      2        2 
  11 chr11_29999531     ZHar    C    T        0      0        2 
  11 chr11_29999531   Sample    C    T        0      0        2 
  11 chr11_30004373     AAsi    C    A        0      0        2 
  11 chr11_30004373     AKia    C    A        0      0        2 
  11 chr11_30004373     AOna    C    A        0      0        2 
  11 chr11_30004373     ASom    C    A        1      2        2 
  11 chr11_30004373     HCab    C    A        0      0        2 
  11 chr11_30004373     HPrz    C    A        0      0        2 
  11 chr11_30004373     ZBoe    C    A        0      0        2 
  11 chr11_30004373     ZGre    C    A        0      0        2 
  11 chr11_30004373     ZHar    C    A        0      0        2 
  11 chr11_30004373   Sample    C    A        0      0        2 
  11 chr11_30007616     AAsi    A    G      0.5      1        2 
  11 chr11_30007616     AKia    A    G        0      0        2 
  11 chr11_30007616     AOna    A    G        0      0        2 
  11 chr11_30007616     ASom    A    G        0      0        2 
  11 chr11_30007616     HCab    A    G        0      0        2 
  11 chr11_30007616     HPrz    A    G        0      0        2 
  11 chr11_30007616     ZBoe    A    G        0      0        2 
  11 chr11_30007616     ZGre    A    G        0      0        2 
  11 chr11_30007616     ZHar    A    G        0      0        2 
  11 chr11_30007616   Sample    A    G        0      0        2 
  11 chr11_30009459     AAsi    T    G        0      0        2 
  11 chr11_30009459     AKia    T    G        0      0        2 
  11 chr11_30009459     AOna    T    G        0      0        2 
  11 chr11_30009459     ASom    T    G        0      0        2 
  11 chr11_30009459     HCab    T    G        1      2        2 
  11 chr11_30009459     HPrz    T    G        1      2        2 
  11 chr11_30009459     ZBoe    T    G        0      0        2 
  11 chr11_30009459     ZGre    T    G        0      0        2 
  11 chr11_30009459     ZHar    T    G        0      0        2 
  11 chr11_30009459   Sample    T    G        0      0        2 
  11 chr11_30014326     AAsi    T    C        0      0        2 
  11 chr11_30014326     AKia    T    C        0      0        2 
  11 chr11_30014326     AOna    T    C        0      0        2 
  11 chr11_30014326     ASom    T    C        0      0        2 
  11 chr11_30014326     HCab    T    C        0      0        2 
  11 chr11_30014326     HPrz    T    C        0      0        2 
  11 chr11_30014326     ZBoe    T    C      0.5      1        2 
  11 chr11_30014326     ZGre    T    C        0      0        2 
  11 chr11_30014326     ZHar    T    C        0      0        2 
  11 chr11_30014326   Sample    T    C        0      0        2 
  11 chr11_30019629     AAsi    A    G        0      0        2 
  11 chr11_30019629     AKia    A    G      0.5      1        2 
  11 chr11_30019629     AOna    A    G        0      0        2 
  11 chr11_30019629     ASom    A    G        0      0        2 
  11 chr11_30019629     HCab    A    G        0      0        2 
  11 chr11_30019629     HPrz    A    G        0      0        2 
  11 chr11_30019629     ZBoe    A    G        0      0        2 
  11 chr11_30019629     ZGre    A    G        0      0        2 
  11 chr11_30019629     ZHar    A    G        0      0        2 
  11 chr11_30019629   Sample    A    G        0      0        2 
  11 chr11_30021514     AAsi    A    G        0      0        2 
  11 chr11_30021514     AKia    A    G        0      0        2 
  11 chr11_30021514     AOna    A    G        1      2        2 
  11 chr11_30021514     ASom    A    G        0      0        2 
  11 chr11_30021514     HCab    A    G        0      0        2 
  11 chr11_30021514     HPrz    A    G        0      0        2 
  11 chr11_30021514     ZBoe    A    G        0      0        2 
  11 chr11_30021514     ZGre    A    G        0      0        2 
  11 chr11_30021514     ZHar    A    G        0      0        2 
  11 chr11_30021514   Sample    A    G        0      0        2 
  11 chr11_30023798     AAsi    A    C        0      0        2 
  11 chr11_30023798     AKia    A    C        0      0        2 
  11 chr11_30023798     AOna    A    C        0      0        2 
  11 chr11_30023798     ASom    A    C        0      0        2 
  11 chr11_30023798     HCab    A    C        1      2        2 
  11 chr11_30023798     HPrz    A    C        1      2        2 
  11 chr11_30023798     ZBoe    A    C        0      0        2 
  11 chr11_30023798     ZGre    A    C        0      0        2 
  11 chr11_30023798     ZHar    A    C        0      0        2 
  11 chr11_30023798   Sample    A    C        0      0        2 
  11 chr11_30025375     AAsi    A    G        0      0        2 
  11 chr11_30025375     AKia    A    G      0.5      1        2 
  11 chr11_30025375     AOna    A    G        0      0        2 
  11 chr11_30025375     ASom    A    G        0      0        2 
  11 chr11_30025375     HCab    A    G        0      0        2 
  11 chr11_30025375     HPrz    A    G        0      0        2 
  11 chr11_30025375     ZBoe    A    G        0      0        2 
  11 chr11_30025375     ZGre    A    G        0      0        2 
  11 chr11_30025375     ZHar    A    G        0      0        2 
  11 chr11_30025375   Sample    A    G        0      0        2 
  11 chr11_30031809     AAsi    T    C        0      0        2 
  11 chr11_30031809     AKia    T    C        0      0        2 
  11 chr11_30031809     AOna    T    C        1      2        2 
  11 chr11_30031809     ASom    T    C        0      0        2 
  11 chr11_30031809     HCab    T    C        0      0        2 
  11 chr11_30031809     HPrz    T    C        0      0        2 
  11 chr11_30031809     ZBoe    T    C        0      0        2 
  11 chr11_30031809     ZGre    T    C        0      0        2 
  11 chr11_30031809     ZHar    T    C        0      0        2 
  11 chr11_30031809   Sample    T    C        0      0        2 
  11 chr11_30033637     AAsi    C    A        0      0        2 
  11 chr11_30033637     AKia    C    A        0      0        2 
  11 chr11_30033637     AOna    C    A        1      2        2 
  11 chr11_30033637     ASom    C    A        0      0        2 
  11 chr11_30033637     HCab    C    A        0      0        2 
  11 chr11_30033637     HPrz    C    A        0      0        2 
  11 chr11_30033637     ZBoe    C    A        0      0        2 
  11 chr11_30033637     ZGre    C    A        0      0        2 
  11 chr11_30033637     ZHar    C    A        0      0        2 
  11 chr11_30033637   Sample    C    A        0      0        2 
  11 chr11_30033831     AAsi    T    C        0      0        2 
  11 chr11_30033831     AKia    T    C        1      2        2 
  11 chr11_30033831     AOna    T    C        0      0        2 
  11 chr11_30033831     ASom    T    C        0      0        2 
  11 chr11_30033831     HCab    T    C        0      0        2 
  11 chr11_30033831     HPrz    T    C        0      0        2 
  11 chr11_30033831     ZBoe    T    C        0      0        2 
  11 chr11_30033831     ZGre    T    C        0      0        2 
  11 chr11_30033831     ZHar    T    C        0      0        2 
  11 chr11_30033831   Sample    T    C        0      0        2 
  11 chr11_30038538     AAsi    T    C        0      0        2 
  11 chr11_30038538     AKia    T    C        1      2        2 
  11 chr11_30038538     AOna    T    C        1      2        2 
  11 chr11_30038538     ASom    T    C        0      0        2 
  11 chr11_30038538     HCab    T    C        0      0        2 
  11 chr11_30038538     HPrz    T    C        0      0        2 
  11 chr11_30038538     ZBoe    T    C        0      0        2 
  11 chr11_30038538     ZGre    T    C        0      0        2 
  11 chr11_30038538     ZHar    T    C        0      0        2 
  11 chr11_30038538   Sample    T    C        0      0        2 
  11 chr11_30050130     AAsi    T    C        0      0        2 
  11 chr11_30050130     AKia    T    C        0      0        2 
  11 chr11_30050130     AOna    T    C        0      0        2 
  11 chr11_30050130     ASom    T    C        0      0        2 
  11 chr11_30050130     HCab    T    C        1      2        2 
  11 chr11_30050130     HPrz    T    C        1      2        2 
  11 chr11_30050130     ZBoe    T    C        0      0        2 
  11 chr11_30050130     ZGre    T    C        0      0        2 
  11 chr11_30050130     ZHar    T    C        0      0        2 
  11 chr11_30050130   Sample    T    C        0      0        2 
  11 chr11_30051929     AAsi    G    T      0.5      1        2 
  11 chr11_30051929     AKia    G    T        0      0        2 
  11 chr11_30051929     AOna    G    T        0      0        2 
  11 chr11_30051929     ASom    G    T        1      2        2 
  11 chr11_30051929     HCab    G    T        0      0        2 
  11 chr11_30051929     HPrz    G    T        0      0        2 
  11 chr11_30051929     ZBoe    G    T        0      0        2 
  11 chr11_30051929     ZGre    G    T        0      0        2 
  11 chr11_30051929     ZHar    G    T        0      0        2 
  11 chr11_30051929   Sample    G    T        1      2        2 
  11 chr11_30059612     AAsi    T    C      0.5      1        2 
  11 chr11_30059612     AKia    T    C        0      0        2 
  11 chr11_30059612     AOna    T    C        0      0        2 
  11 chr11_30059612     ASom    T    C        1      2        2 
  11 chr11_30059612     HCab    T    C        1      2        2 
  11 chr11_30059612     HPrz    T    C        1      2        2 
  11 chr11_30059612     ZBoe    T    C        0      0        2 
  11 chr11_30059612     ZGre    T    C        0      0        2 
  11 chr11_30059612     ZHar    T    C        0      0        2 
  11 chr11_30059612   Sample    T    C        0      0        2 
  11 chr11_30072455     AAsi    C    G        0      0        2 
  11 chr11_30072455     AKia    C    G        0      0        2 
  11 chr11_30072455     AOna    C    G        0      0        2 
  11 chr11_30072455     ASom    C    G        0      0        2 
  11 chr11_30072455     HCab    C    G        0      0        2 
  11 chr11_30072455     HPrz    C    G        0      0        2 
  11 chr11_30072455     ZBoe    C    G        0      0        2 
  11 chr11_30072455     ZGre    C    G        0      0        2 
  11 chr11_30072455     ZHar    C    G        1      2        2 
  11 chr11_30072455   Sample    C    G        0      0        2 
  11 chr11_30074655     AAsi    G    A        0      0        2 
  11 chr11_30074655     AKia    G    A        0      0        2 
  11 chr11_30074655     AOna    G    A        1      2        2 
  11 chr11_30074655     ASom    G    A        0      0        2 
  11 chr11_30074655     HCab    G    A        0      0        2 
  11 chr11_30074655     HPrz    G    A        0      0        2 
  11 chr11_30074655     ZBoe    G    A        0      0        2 
  11 chr11_30074655     ZGre    G    A        0      0        2 
  11 chr11_30074655     ZHar    G    A        0      0        2 
  11 chr11_30074655   Sample    G    A        0      0        2 
  11 chr11_30084239     AAsi    A    G        0      0        2 
  11 chr11_30084239     AKia    A    G        0      0        2 
  11 chr11_30084239     AOna    A    G        0      0        2 
  11 chr11_30084239     ASom    A    G        0      0        2 
  11 chr11_30084239     HCab    A    G        1      2        2 
  11 chr11_30084239     HPrz    A    G        1      2        2 
  11 chr11_30084239     ZBoe    A    G        0      0        2 
  11 chr11_30084239     ZGre    A    G        0      0        2 
  11 chr11_30084239     ZHar    A    G        0      0        2 
  11 chr11_30084239   Sample    A    G        0      0        2 
  11 chr11_30086698     AAsi    A    G        0      0        2 
  11 chr11_30086698     AKia    A    G        0      0        2 
  11 chr11_30086698     AOna    A    G        0      0        2 
  11 chr11_30086698     ASom    A    G        0      0        2 
  11 chr11_30086698     HCab    A    G        0      0        2 
  11 chr11_30086698     HPrz    A    G        0      0        2 
  11 chr11_30086698     ZBoe    A    G        0      0        2 
  11 chr11_30086698     ZGre    A    G        0      0        2 
  11 chr11_30086698     ZHar    A    G      0.5      1        2 
  11 chr11_30086698   Sample    A    G        0      0        2 
  11 chr11_30088482     AAsi    A    C        0      0        2 
  11 chr11_30088482     AKia    A    C        0      0        2 
  11 chr11_30088482     AOna    A    C        0      0        2 
  11 chr11_30088482     ASom    A    C        0      0        2 
  11 chr11_30088482     HCab    A    C        0      0        2 
  11 chr11_30088482     HPrz    A    C        0      0        2 
  11 chr11_30088482     ZBoe    A    C        0      0        2 
  11 chr11_30088482     ZGre    A    C        1      2        2 
  11 chr11_30088482     ZHar    A    C        0      0        2 
  11 chr11_30088482   Sample    A    C        0      0        2 
  11 chr11_30089176     AAsi    T    G        0      0        2 
  11 chr11_30089176     AKia    T    G        1      2        2 
  11 chr11_30089176     AOna    T    G        1      2        2 
  11 chr11_30089176     ASom    T    G        0      0        2 
  11 chr11_30089176     HCab    T    G        0      0        2 
  11 chr11_30089176     HPrz    T    G        0      0        2 
  11 chr11_30089176     ZBoe    T    G        0      0        2 
  11 chr11_30089176     ZGre    T    G        0      0        2 
  11 chr11_30089176     ZHar    T    G        0      0        2 
  11 chr11_30089176   Sample    T    G        0      0        2 
  11 chr11_30106835     AAsi    A    G        0      0        2 
  11 chr11_30106835     AKia    A    G      0.5      1        2 
  11 chr11_30106835     AOna    A    G        0      0        2 
  11 chr11_30106835     ASom    A    G        0      0        2 
  11 chr11_30106835     HCab    A    G        0      0        2 
  11 chr11_30106835     HPrz    A    G        0      0        2 
  11 chr11_30106835     ZBoe    A    G        0      0        2 
  11 chr11_30106835     ZGre    A    G        0      0        2 
  11 chr11_30106835     ZHar    A    G        0      0        2 
  11 chr11_30106835   Sample    A    G        0      0        2 
  11 chr11_30109849     AAsi    A    G      0.5      1        2 
  11 chr11_30109849     AKia    A    G        0      0        2 
  11 chr11_30109849     AOna    A    G        0      0        2 
  11 chr11_30109849     ASom    A    G        0      0        2 
  11 chr11_30109849     HCab    A    G        0      0        2 
  11 chr11_30109849     HPrz    A    G        0      0        2 
  11 chr11_30109849     ZBoe    A    G        0      0        2 
  11 chr11_30109849     ZGre    A    G        0      0        2 
  11 chr11_30109849     ZHar    A    G        0      0        2 
  11 chr11_30109849   Sample    A    G        1      2        2 
  11 chr11_30113106     AAsi    G    A        0      0        2 
  11 chr11_30113106     AKia    G    A        1      2        2 
  11 chr11_30113106     AOna    G    A        0      0        2 
  11 chr11_30113106     ASom    G    A        0      0        2 
  11 chr11_30113106     HCab    G    A        0      0        2 
  11 chr11_30113106     HPrz    G    A        0      0        2 
  11 chr11_30113106     ZBoe    G    A        0      0        2 
  11 chr11_30113106     ZGre    G    A        0      0        2 
  11 chr11_30113106     ZHar    G    A        0      0        2 
  11 chr11_30113106   Sample    G    A        0      0        2 
  11 chr11_30115617     AAsi    C    T        0      0        2 
  11 chr11_30115617     AKia    C    T        0      0        2 
  11 chr11_30115617     AOna    C    T        0      0        2 
  11 chr11_30115617     ASom    C    T        0      0        2 
  11 chr11_30115617     HCab    C    T        0      0        2 
  11 chr11_30115617     HPrz    C    T        0      0        2 
  11 chr11_30115617     ZBoe    C    T      0.5      1        2 
  11 chr11_30115617     ZGre    C    T        1      2        2 
  11 chr11_30115617     ZHar    C    T        1      2        2 
  11 chr11_30115617   Sample    C    T        0      0        2 
  11 chr11_30120947     AAsi    A    G        0      0        2 
  11 chr11_30120947     AKia    A    G        0      0        2 
  11 chr11_30120947     AOna    A    G        0      0        2 
  11 chr11_30120947     ASom    A    G        0      0        2 
  11 chr11_30120947     HCab    A    G        0      0        2 
  11 chr11_30120947     HPrz    A    G        0      0        2 
  11 chr11_30120947     ZBoe    A    G        1      2        2 
  11 chr11_30120947     ZGre    A    G        0      0        2 
  11 chr11_30120947     ZHar    A    G        0      0        2 
  11 chr11_30120947   Sample    A    G        0      0        2 
  11 chr11_30121361     AAsi    C    T      0.5      1        2 
  11 chr11_30121361     AKia    C    T        0      0        2 
  11 chr11_30121361     AOna    C    T        0      0        2 
  11 chr11_30121361     ASom    C    T        0      0        2 
  11 chr11_30121361     HCab    C    T        0      0        2 
  11 chr11_30121361     HPrz    C    T        0      0        2 
  11 chr11_30121361     ZBoe    C    T        0      0        2 
  11 chr11_30121361     ZGre    C    T        0      0        2 
  11 chr11_30121361     ZHar    C    T        0      0        2 
  11 chr11_30121361   Sample    C    T        1      2        2 
  11 chr11_30123927     AAsi    C    T        0      0        2 
  11 chr11_30123927     AKia    C    T        0      0        2 
  11 chr11_30123927     AOna    C    T        0      0        2 
  11 chr11_30123927     ASom    C    T        0      0        2 
  11 chr11_30123927     HCab    C    T        1      2        2 
  11 chr11_30123927     HPrz    C    T        1      2        2 
  11 chr11_30123927     ZBoe    C    T        0      0        2 
  11 chr11_30123927     ZGre    C    T        0      0        2 
  11 chr11_30123927     ZHar    C    T        0      0        2 
  11 chr11_30123927   Sample    C    T        0      0        2 
  11 chr11_30124077     AAsi    T    C        0      0        2 
  11 chr11_30124077     AKia    T    C        0      0        2 
  11 chr11_30124077     AOna    T    C        0      0        2 
  11 chr11_30124077     ASom    T    C        0      0        2 
  11 chr11_30124077     HCab    T    C        1      2        2 
  11 chr11_30124077     HPrz    T    C        1      2        2 
  11 chr11_30124077     ZBoe    T    C        0      0        2 
  11 chr11_30124077     ZGre    T    C        0      0        2 
  11 chr11_30124077     ZHar    T    C        0      0        2 
  11 chr11_30124077   Sample    T    C        0      0        2 
  11 chr11_30124224     AAsi    G    A        0      0        2 
  11 chr11_30124224     AKia    G    A        0      0        2 
  11 chr11_30124224     AOna    G    A        0      0        2 
  11 chr11_30124224     ASom    G    A        1      2        2 
  11 chr11_30124224     HCab    G    A        0      0        2 
  11 chr11_30124224     HPrz    G    A        0      0        2 
  11 chr11_30124224     ZBoe    G    A        0      0        2 
  11 chr11_30124224     ZGre    G    A        0      0        2 
  11 chr11_30124224     ZHar    G    A        0      0        2 
  11 chr11_30124224   Sample    G    A        0      0        2 
  11 chr11_30125124     AAsi    G    A        0      0        2 
  11 chr11_30125124     AKia    G    A        0      0        2 
  11 chr11_30125124     AOna    G    A        0      0        2 
  11 chr11_30125124     ASom    G    A        0      0        2 
  11 chr11_30125124     HCab    G    A        0      0        2 
  11 chr11_30125124     HPrz    G    A        0      0        2 
  11 chr11_30125124     ZBoe    G    A        1      2        2 
  11 chr11_30125124     ZGre    G    A        1      2        2 
  11 chr11_30125124     ZHar    G    A        0      0        2 
  11 chr11_30125124   Sample    G    A        0      0        2 
  11 chr11_30126117     AAsi    T    C        0      0        2 
  11 chr11_30126117     AKia    T    C        1      2        2 
  11 chr11_30126117     AOna    T    C        0      0        2 
  11 chr11_30126117     ASom    T    C        0      0        2 
  11 chr11_30126117     HCab    T    C        0      0        2 
  11 chr11_30126117     HPrz    T    C        0      0        2 
  11 chr11_30126117     ZBoe    T    C        0      0        2 
  11 chr11_30126117     ZGre    T    C        0      0        2 
  11 chr11_30126117     ZHar    T    C        0      0        2 
  11 chr11_30126117   Sample    T    C        0      0        2 
  11 chr11_30130259     AAsi    A    C        0      0        2 
  11 chr11_30130259     AKia    A    C      0.5      1        2 
  11 chr11_30130259     AOna    A    C        0      0        2 
  11 chr11_30130259     ASom    A    C        0      0        2 
  11 chr11_30130259     HCab    A    C        0      0        2 
  11 chr11_30130259     HPrz    A    C        0      0        2 
  11 chr11_30130259     ZBoe    A    C        0      0        2 
  11 chr11_30130259     ZGre    A    C        0      0        2 
  11 chr11_30130259     ZHar    A    C        0      0        2 
  11 chr11_30130259   Sample    A    C        0      0        2 
  11 chr11_30133009     AAsi    C    A        0      0        2 
  11 chr11_30133009     AKia    C    A        0      0        2 
  11 chr11_30133009     AOna    C    A        0      0        2 
  11 chr11_30133009     ASom    C    A        0      0        2 
  11 chr11_30133009     HCab    C    A        1      2        2 
  11 chr11_30133009     HPrz    C    A        1      2        2 
  11 chr11_30133009     ZBoe    C    A        0      0        2 
  11 chr11_30133009     ZGre    C    A        0      0        2 
  11 chr11_30133009     ZHar    C    A        0      0        2 
  11 chr11_30133009   Sample    C    A        0      0        2 
  11 chr11_30136706     AAsi    C    G        0      0        2 
  11 chr11_30136706     AKia    C    G        0      0        2 
  11 chr11_30136706     AOna    C    G        0      0        2 
  11 chr11_30136706     ASom    C    G        0      0        2 
  11 chr11_30136706     HCab    C    G        1      2        2 
  11 chr11_30136706     HPrz    C    G        1      2        2 
  11 chr11_30136706     ZBoe    C    G        0      0        2 
  11 chr11_30136706     ZGre    C    G        0      0        2 
  11 chr11_30136706     ZHar    C    G        0      0        2 
  11 chr11_30136706   Sample    C    G        0      0        2 
  11 chr11_30137044     AAsi    T    C      0.5      1        2 
  11 chr11_30137044     AKia    T    C        0      0        2 
  11 chr11_30137044     AOna    T    C        0      0        2 
  11 chr11_30137044     ASom    T    C        0      0        2 
  11 chr11_30137044     HCab    T    C        1      2        2 
  11 chr11_30137044     HPrz    T    C        1      2        2 
  11 chr11_30137044     ZBoe    T    C        0      0        2 
  11 chr11_30137044     ZGre    T    C        0      0        2 
  11 chr11_30137044     ZHar    T    C        0      0        2 
  11 chr11_30137044   Sample    T    C        0      0        2 
  11 chr11_30138295     AAsi    T    A        0      0        2 
  11 chr11_30138295     AKia    T    A        0      0        2 
  11 chr11_30138295     AOna    T    A        0      0        2 
  11 chr11_30138295     ASom    T    A        0      0        2 
  11 chr11_30138295     HCab    T    A        1      2        2 
  11 chr11_30138295     HPrz    T    A        1      2        2 
  11 chr11_30138295     ZBoe    T    A        0      0        2 
  11 chr11_30138295     ZGre    T    A        0      0        2 
  11 chr11_30138295     ZHar    T    A        0      0        2 
  11 chr11_30138295   Sample    T    A        0      0        2 
  11 chr11_30141907     AAsi    A    G        0      0        2 
  11 chr11_30141907     AKia    A    G        0      0        2 
  11 chr11_30141907     AOna    A    G        0      0        2 
  11 chr11_30141907     ASom    A    G        0      0        2 
  11 chr11_30141907     HCab    A    G        1      2        2 
  11 chr11_30141907     HPrz    A    G        1      2        2 
  11 chr11_30141907     ZBoe    A    G        0      0        2 
  11 chr11_30141907     ZGre    A    G        0      0        2 
  11 chr11_30141907     ZHar    A    G        0      0        2 
  11 chr11_30141907   Sample    A    G        0      0        2 
  11 chr11_30142912     AAsi    C    T        0      0        2 
  11 chr11_30142912     AKia    C    T        0      0        2 
  11 chr11_30142912     AOna    C    T        0      0        2 
  11 chr11_30142912     ASom    C    T        0      0        2 
  11 chr11_30142912     HCab    C    T        1      2        2 
  11 chr11_30142912     HPrz    C    T        1      2        2 
  11 chr11_30142912     ZBoe    C    T        0      0        2 
  11 chr11_30142912     ZGre    C    T        0      0        2 
  11 chr11_30142912     ZHar    C    T        0      0        2 
  11 chr11_30142912   Sample    C    T        0      0        2 
  11 chr11_30143537     AAsi    A    G        0      0        2 
  11 chr11_30143537     AKia    A    G        0      0        2 
  11 chr11_30143537     AOna    A    G        1      2        2 
  11 chr11_30143537     ASom    A    G        0      0        2 
  11 chr11_30143537     HCab    A    G        0      0        2 
  11 chr11_30143537     HPrz    A    G        0      0        2 
  11 chr11_30143537     ZBoe    A    G        0      0        2 
  11 chr11_30143537     ZGre    A    G        0      0        2 
  11 chr11_30143537     ZHar    A    G        0      0        2 
  11 chr11_30143537   Sample    A    G        0      0        2 
  11 chr11_30152828     AAsi    G    A        0      0        2 
  11 chr11_30152828     AKia    G    A        0      0        2 
  11 chr11_30152828     AOna    G    A        0      0        2 
  11 chr11_30152828     ASom    G    A        0      0        2 
  11 chr11_30152828     HCab    G    A        1      2        2 
  11 chr11_30152828     HPrz    G    A        1      2        2 
  11 chr11_30152828     ZBoe    G    A        0      0        2 
  11 chr11_30152828     ZGre    G    A        0      0        2 
  11 chr11_30152828     ZHar    G    A        0      0        2 
  11 chr11_30152828   Sample    G    A        0      0        2 
  11 chr11_30153490     AAsi    G    A        0      0        2 
  11 chr11_30153490     AKia    G    A        1      2        2 
  11 chr11_30153490     AOna    G    A        0      0        2 
  11 chr11_30153490     ASom    G    A        0      0        2 
  11 chr11_30153490     HCab    G    A        0      0        2 
  11 chr11_30153490     HPrz    G    A        0      0        2 
  11 chr11_30153490     ZBoe    G    A        0      0        2 
  11 chr11_30153490     ZGre    G    A        0      0        2 
  11 chr11_30153490     ZHar    G    A        0      0        2 
  11 chr11_30153490   Sample    G    A        0      0        2 
  11 chr11_30163849     AAsi    T    C        0      0        2 
  11 chr11_30163849     AKia    T    C        0      0        2 
  11 chr11_30163849     AOna    T    C        0      0        2 
  11 chr11_30163849     ASom    T    C        1      2        2 
  11 chr11_30163849     HCab    T    C        0      0        2 
  11 chr11_30163849     HPrz    T    C        0      0        2 
  11 chr11_30163849     ZBoe    T    C        0      0        2 
  11 chr11_30163849     ZGre    T    C        0      0        2 
  11 chr11_30163849     ZHar    T    C        0      0        2 
  11 chr11_30163849   Sample    T    C        0      0        2 
  11 chr11_30167594     AAsi    A    T        0      0        2 
  11 chr11_30167594     AKia    A    T        0      0        2 
  11 chr11_30167594     AOna    A    T        0      0        2 
  11 chr11_30167594     ASom    A    T        0      0        2 
  11 chr11_30167594     HCab    A    T        0      0        2 
  11 chr11_30167594     HPrz    A    T        0      0        2 
  11 chr11_30167594     ZBoe    A    T        0      0        2 
  11 chr11_30167594     ZGre    A    T        0      0        2 
  11 chr11_30167594     ZHar    A    T        1      2        2 
  11 chr11_30167594   Sample    A    T        0      0        2 
  11 chr11_30170495     AAsi    G    A        0      0        2 
  11 chr11_30170495     AKia    G    A        0      0        2 
  11 chr11_30170495     AOna    G    A        0      0        2 
  11 chr11_30170495     ASom    G    A        0      0        2 
  11 chr11_30170495     HCab    G    A        1      2        2 
  11 chr11_30170495     HPrz    G    A        1      2        2 
  11 chr11_30170495     ZBoe    G    A        0      0        2 
  11 chr11_30170495     ZGre    G    A        0      0        2 
  11 chr11_30170495     ZHar    G    A        0      0        2 
  11 chr11_30170495   Sample    G    A        0      0        2 
  11 chr11_30170647     AAsi    A    G        0      0        2 
  11 chr11_30170647     AKia    A    G        0      0        2 
  11 chr11_30170647     AOna    A    G        0      0        2 
  11 chr11_30170647     ASom    A    G        0      0        2 
  11 chr11_30170647     HCab    A    G        0      0        2 
  11 chr11_30170647     HPrz    A    G        0      0        2 
  11 chr11_30170647     ZBoe    A    G        0      0        2 
  11 chr11_30170647     ZGre    A    G        0      0        2 
  11 chr11_30170647     ZHar    A    G        1      2        2 
  11 chr11_30170647   Sample    A    G        0      0        2 
  11 chr11_30177965     AAsi    T    C        0      0        2 
  11 chr11_30177965     AKia    T    C        0      0        2 
  11 chr11_30177965     AOna    T    C        0      0        2 
  11 chr11_30177965     ASom    T    C        0      0        2 
  11 chr11_30177965     HCab    T    C        0      0        2 
  11 chr11_30177965     HPrz    T    C        0      0        2 
  11 chr11_30177965     ZBoe    T    C      0.5      1        2 
  11 chr11_30177965     ZGre    T    C        0      0        2 
  11 chr11_30177965     ZHar    T    C        0      0        2 
  11 chr11_30177965   Sample    T    C        0      0        2 
  11 chr11_30185918     AAsi    C    A        0      0        2 
  11 chr11_30185918     AKia    C    A        0      0        2 
  11 chr11_30185918     AOna    C    A        0      0        2 
  11 chr11_30185918     ASom    C    A        0      0        2 
  11 chr11_30185918     HCab    C    A        0      0        2 
  11 chr11_30185918     HPrz    C    A        0      0        2 
  11 chr11_30185918     ZBoe    C    A        0      0        2 
  11 chr11_30185918     ZGre    C    A        1      2        2 
  11 chr11_30185918     ZHar    C    A        0      0        2 
  11 chr11_30185918   Sample    C    A        0      0        2 
  11 chr11_30190004     AAsi    T    C        0      0        2 
  11 chr11_30190004     AKia    T    C        1      2        2 
  11 chr11_30190004     AOna    T    C        1      2        2 
  11 chr11_30190004     ASom    T    C        0      0        2 
  11 chr11_30190004     HCab    T    C        0      0        2 
  11 chr11_30190004     HPrz    T    C        0      0        2 
  11 chr11_30190004     ZBoe    T    C        0      0        2 
  11 chr11_30190004     ZGre    T    C        0      0        2 
  11 chr11_30190004     ZHar    T    C        0      0        2 
  11 chr11_30190004   Sample    T    C        0      0        2 
  11 chr11_30194710     AAsi    C    G        0      0        2 
  11 chr11_30194710     AKia    C    G        0      0        2 
  11 chr11_30194710     AOna    C    G        0      0        2 
  11 chr11_30194710     ASom    C    G        1      2        2 
  11 chr11_30194710     HCab    C    G        0      0        2 
  11 chr11_30194710     HPrz    C    G        0      0        2 
  11 chr11_30194710     ZBoe    C    G        0      0        2 
  11 chr11_30194710     ZGre    C    G        0      0        2 
  11 chr11_30194710     ZHar    C    G        0      0        2 
  11 chr11_30194710   Sample    C    G        0      0        2 
  11 chr11_30196132     AAsi    C    A        0      0        2 
  11 chr11_30196132     AKia    C    A        0      0        2 
  11 chr11_30196132     AOna    C    A        0      0        2 
  11 chr11_30196132     ASom    C    A        0      0        2 
  11 chr11_30196132     HCab    C    A        0      0        2 
  11 chr11_30196132     HPrz    C    A        0      0        2 
  11 chr11_30196132     ZBoe    C    A        0      0        2 
  11 chr11_30196132     ZGre    C    A        1      2        2 
  11 chr11_30196132     ZHar    C    A        0      0        2 
  11 chr11_30196132   Sample    C    A        0      0        2 
  11 chr11_30198307     AAsi    C    T        0      0        2 
  11 chr11_30198307     AKia    C    T        0      0        2 
  11 chr11_30198307     AOna    C    T        0      0        2 
  11 chr11_30198307     ASom    C    T        0      0        2 
  11 chr11_30198307     HCab    C    T        1      2        2 
  11 chr11_30198307     HPrz    C    T        1      2        2 
  11 chr11_30198307     ZBoe    C    T        0      0        2 
  11 chr11_30198307     ZGre    C    T        0      0        2 
  11 chr11_30198307     ZHar    C    T        0      0        2 
  11 chr11_30198307   Sample    C    T        0      0        2 
  11 chr11_30200868     AAsi    A    G        0      0        2 
  11 chr11_30200868     AKia    A    G        0      0        2 
  11 chr11_30200868     AOna    A    G        0      0        2 
  11 chr11_30200868     ASom    A    G        0      0        2 
  11 chr11_30200868     HCab    A    G        0      0        2 
  11 chr11_30200868     HPrz    A    G        0      0        2 
  11 chr11_30200868     ZBoe    A    G      0.5      1        2 
  11 chr11_30200868     ZGre    A    G        0      0        2 
  11 chr11_30200868     ZHar    A    G        0      0        2 
  11 chr11_30200868   Sample    A    G        0      0        2 
  11 chr11_30203274     AAsi    T    C        0      0        2 
  11 chr11_30203274     AKia    T    C        0      0        2 
  11 chr11_30203274     AOna    T    C        0      0        2 
  11 chr11_30203274     ASom    T    C        0      0        2 
  11 chr11_30203274     HCab    T    C        0      0        2 
  11 chr11_30203274     HPrz    T    C        0      0        2 
  11 chr11_30203274     ZBoe    T    C        0      0        2 
  11 chr11_30203274     ZGre    T    C        1      2        2 
  11 chr11_30203274     ZHar    T    C        0      0        2 
  11 chr11_30203274   Sample    T    C        0      0        2 
  11 chr11_30206156     AAsi    C    T        0      0        2 
  11 chr11_30206156     AKia    C    T        0      0        2 
  11 chr11_30206156     AOna    C    T        0      0        2 
  11 chr11_30206156     ASom    C    T        0      0        2 
  11 chr11_30206156     HCab    C    T        0      0        2 
  11 chr11_30206156     HPrz    C    T        0      0        2 
  11 chr11_30206156     ZBoe    C    T      0.5      1        2 
  11 chr11_30206156     ZGre    C    T        0      0        2 
  11 chr11_30206156     ZHar    C    T        0      0        2 
  11 chr11_30206156   Sample    C    T        0      0        2 
  11 chr11_30208290     AAsi    T    C        0      0        2 
  11 chr11_30208290     AKia    T    C        1      2        2 
  11 chr11_30208290     AOna    T    C        0      0        2 
  11 chr11_30208290     ASom    T    C        0      0        2 
  11 chr11_30208290     HCab    T    C        0      0        2 
  11 chr11_30208290     HPrz    T    C        0      0        2 
  11 chr11_30208290     ZBoe    T    C        0      0        2 
  11 chr11_30208290     ZGre    T    C        0      0        2 
  11 chr11_30208290     ZHar    T    C        0      0        2 
  11 chr11_30208290   Sample    T    C        0      0        2 
  11 chr11_30215164     AAsi    A    G        0      0        2 
  11 chr11_30215164     AKia    A    G        0      0        2 
  11 chr11_30215164     AOna    A    G        0      0        2 
  11 chr11_30215164     ASom    A    G        0      0        2 
  11 chr11_30215164     HCab    A    G        1      2        2 
  11 chr11_30215164     HPrz    A    G        1      2        2 
  11 chr11_30215164     ZBoe    A    G        0      0        2 
  11 chr11_30215164     ZGre    A    G        0      0        2 
  11 chr11_30215164     ZHar    A    G        0      0        2 
  11 chr11_30215164   Sample    A    G        0      0        2 
  11 chr11_30227807     AAsi    G    C        0      0        2 
  11 chr11_30227807     AKia    G    C        0      0        2 
  11 chr11_30227807     AOna    G    C        0      0        2 
  11 chr11_30227807     ASom    G    C        0      0        2 
  11 chr11_30227807     HCab    G    C        0      0        2 
  11 chr11_30227807     HPrz    G    C        0      0        2 
  11 chr11_30227807     ZBoe    G    C        0      0        2 
  11 chr11_30227807     ZGre    G    C        1      2        2 
  11 chr11_30227807     ZHar    G    C        0      0        2 
  11 chr11_30227807   Sample    G    C        0      0        2 
  11 chr11_30234336     AAsi    C    T        0      0        2 
  11 chr11_30234336     AKia    C    T        0      0        2 
  11 chr11_30234336     AOna    C    T        0      0        2 
  11 chr11_30234336     ASom    C    T        0      0        2 
  11 chr11_30234336     HCab    C    T        0      0        2 
  11 chr11_30234336     HPrz    C    T      0.5      1        2 
  11 chr11_30234336     ZBoe    C    T        0      0        2 
  11 chr11_30234336     ZGre    C    T        0      0        2 
  11 chr11_30234336     ZHar    C    T        0      0        2 
  11 chr11_30234336   Sample    C    T        0      0        2 
  11 chr11_30247807     AAsi    C    T        0      0        2 
  11 chr11_30247807     AKia    C    T        0      0        2 
  11 chr11_30247807     AOna    C    T        0      0        2 
  11 chr11_30247807     ASom    C    T        0      0        2 
  11 chr11_30247807     HCab    C    T        1      2        2 
  11 chr11_30247807     HPrz    C    T        1      2        2 
  11 chr11_30247807     ZBoe    C    T        0      0        2 
  11 chr11_30247807     ZGre    C    T        0      0        2 
  11 chr11_30247807     ZHar    C    T        0      0        2 
  11 chr11_30247807   Sample    C    T        0      0        2 
  11 chr11_30261884     AAsi    T    C      0.5      1        2 
  11 chr11_30261884     AKia    T    C        0      0        2 
  11 chr11_30261884     AOna    T    C        0      0        2 
  11 chr11_30261884     ASom    T    C        0      0        2 
  11 chr11_30261884     HCab    T    C        0      0        2 
  11 chr11_30261884     HPrz    T    C        0      0        2 
  11 chr11_30261884     ZBoe    T    C        0      0        2 
  11 chr11_30261884     ZGre    T    C        0      0        2 
  11 chr11_30261884     ZHar    T    C        0      0        2 
  11 chr11_30261884   Sample    T    C        0      0        2 
  11 chr11_30265689     AAsi    T    C        0      0        2 
  11 chr11_30265689     AKia    T    C        0      0        2 
  11 chr11_30265689     AOna    T    C        1      2        2 
  11 chr11_30265689     ASom    T    C        0      0        2 
  11 chr11_30265689     HCab    T    C        0      0        2 
  11 chr11_30265689     HPrz    T    C        0      0        2 
  11 chr11_30265689     ZBoe    T    C        0      0        2 
  11 chr11_30265689     ZGre    T    C        0      0        2 
  11 chr11_30265689     ZHar    T    C        0      0        2 
  11 chr11_30265689   Sample    T    C        0      0        2 
  11 chr11_30267204     AAsi    G    T        1      2        2 
  11 chr11_30267204     AKia    G    T        0      0        2 
  11 chr11_30267204     AOna    G    T        0      0        2 
  11 chr11_30267204     ASom    G    T        1      2        2 
  11 chr11_30267204     HCab    G    T        0      0        2 
  11 chr11_30267204     HPrz    G    T        0      0        2 
  11 chr11_30267204     ZBoe    G    T        0      0        2 
  11 chr11_30267204     ZGre    G    T        0      0        2 
  11 chr11_30267204     ZHar    G    T        0      0        2 
  11 chr11_30267204   Sample    G    T        1      2        2 
  11 chr11_30270014     AAsi    G    A        0      0        2 
  11 chr11_30270014     AKia    G    A        0      0        2 
  11 chr11_30270014     AOna    G    A        0      0        2 
  11 chr11_30270014     ASom    G    A        1      2        2 
  11 chr11_30270014     HCab    G    A        0      0        2 
  11 chr11_30270014     HPrz    G    A        0      0        2 
  11 chr11_30270014     ZBoe    G    A        0      0        2 
  11 chr11_30270014     ZGre    G    A        0      0        2 
  11 chr11_30270014     ZHar    G    A        0      0        2 
  11 chr11_30270014   Sample    G    A        0      0        2 
  11 chr11_30273940     AAsi    C    T        0      0        2 
  11 chr11_30273940     AKia    C    T        0      0        2 
  11 chr11_30273940     AOna    C    T        1      2        2 
  11 chr11_30273940     ASom    C    T        0      0        2 
  11 chr11_30273940     HCab    C    T        0      0        2 
  11 chr11_30273940     HPrz    C    T        0      0        2 
  11 chr11_30273940     ZBoe    C    T        0      0        2 
  11 chr11_30273940     ZGre    C    T        0      0        2 
  11 chr11_30273940     ZHar    C    T        0      0        2 
  11 chr11_30273940   Sample    C    T        0      0        2 
  11 chr11_30286450     AAsi    T    C        0      0        2 
  11 chr11_30286450     AKia    T    C        0      0        2 
  11 chr11_30286450     AOna    T    C        0      0        2 
  11 chr11_30286450     ASom    T    C        0      0        2 
  11 chr11_30286450     HCab    T    C        1      2        2 
  11 chr11_30286450     HPrz    T    C        1      2        2 
  11 chr11_30286450     ZBoe    T    C        0      0        2 
  11 chr11_30286450     ZGre    T    C        0      0        2 
  11 chr11_30286450     ZHar    T    C        0      0        2 
  11 chr11_30286450   Sample    T    C        0      0        2 
  11 chr11_30295530     AAsi    G    A        0      0        2 
  11 chr11_30295530     AKia    G    A        1      2        2 
  11 chr11_30295530     AOna    G    A        1      2        2 
  11 chr11_30295530     ASom    G    A        0      0        2 
  11 chr11_30295530     HCab    G    A        0      0        2 
  11 chr11_30295530     HPrz    G    A        0      0        2 
  11 chr11_30295530     ZBoe    G    A        0      0        2 
  11 chr11_30295530     ZGre    G    A        0      0        2 
  11 chr11_30295530     ZHar    G    A        0      0        2 
  11 chr11_30295530   Sample    G    A        0      0        2 
  11 chr11_30295644     AAsi    C    T        0      0        2 
  11 chr11_30295644     AKia    C    T        1      2        2 
  11 chr11_30295644     AOna    C    T        0      0        2 
  11 chr11_30295644     ASom    C    T        0      0        2 
  11 chr11_30295644     HCab    C    T        0      0        2 
  11 chr11_30295644     HPrz    C    T        0      0        2 
  11 chr11_30295644     ZBoe    C    T        0      0        2 
  11 chr11_30295644     ZGre    C    T        0      0        2 
  11 chr11_30295644     ZHar    C    T        0      0        2 
  11 chr11_30295644   Sample    C    T        0      0        2 
  11 chr11_30298158     AAsi    T    C        0      0        2 
  11 chr11_30298158     AKia    T    C        0      0        2 
  11 chr11_30298158     AOna    T    C        0      0        2 
  11 chr11_30298158     ASom    T    C        0      0        2 
  11 chr11_30298158     HCab    T    C        0      0        2 
  11 chr11_30298158     HPrz    T    C        0      0        2 
  11 chr11_30298158     ZBoe    T    C        0      0        2 
  11 chr11_30298158     ZGre    T    C        0      0        2 
  11 chr11_30298158     ZHar    T    C        1      2        2 
  11 chr11_30298158   Sample    T    C        0      0        2 
  11 chr11_30298668     AAsi    C    G        0      0        2 
  11 chr11_30298668     AKia    C    G        0      0        2 
  11 chr11_30298668     AOna    C    G        0      0        2 
  11 chr11_30298668     ASom    C    G        0      0        2 
  11 chr11_30298668     HCab    C    G        1      2        2 
  11 chr11_30298668     HPrz    C    G        1      2        2 
  11 chr11_30298668     ZBoe    C    G        0      0        2 
  11 chr11_30298668     ZGre    C    G        0      0        2 
  11 chr11_30298668     ZHar    C    G        0      0        2 
  11 chr11_30298668   Sample    C    G        0      0        2 
  11 chr11_30305450     AAsi    A    G        0      0        2 
  11 chr11_30305450     AKia    A    G        0      0        2 
  11 chr11_30305450     AOna    A    G        0      0        2 
  11 chr11_30305450     ASom    A    G        0      0        2 
  11 chr11_30305450     HCab    A    G        0      0        2 
  11 chr11_30305450     HPrz    A    G        0      0        2 
  11 chr11_30305450     ZBoe    A    G        0      0        2 
  11 chr11_30305450     ZGre    A    G        0      0        2 
  11 chr11_30305450     ZHar    A    G        1      2        2 
  11 chr11_30305450   Sample    A    G        0      0        2 
  11 chr11_30313624     AAsi    A    C        0      0        2 
  11 chr11_30313624     AKia    A    C        0      0        2 
  11 chr11_30313624     AOna    A    C        0      0        2 
  11 chr11_30313624     ASom    A    C        0      0        2 
  11 chr11_30313624     HCab    A    C        1      2        2 
  11 chr11_30313624     HPrz    A    C        1      2        2 
  11 chr11_30313624     ZBoe    A    C        0      0        2 
  11 chr11_30313624     ZGre    A    C        0      0        2 
  11 chr11_30313624     ZHar    A    C        0      0        2 
  11 chr11_30313624   Sample    A    C        0      0        2 
  11 chr11_30313960     AAsi    G    A        0      0        2 
  11 chr11_30313960     AKia    G    A        0      0        2 
  11 chr11_30313960     AOna    G    A        0      0        2 
  11 chr11_30313960     ASom    G    A        0      0        2 
  11 chr11_30313960     HCab    G    A        0      0        2 
  11 chr11_30313960     HPrz    G    A        0      0        2 
  11 chr11_30313960     ZBoe    G    A        1      2        2 
  11 chr11_30313960     ZGre    G    A        1      2        2 
  11 chr11_30313960     ZHar    G    A        0      0        2 
  11 chr11_30313960   Sample    G    A        0      0        2 
  11 chr11_30317694     AAsi    A    G        0      0        2 
  11 chr11_30317694     AKia    A    G        0      0        2 
  11 chr11_30317694     AOna    A    G        0      0        2 
  11 chr11_30317694     ASom    A    G        0      0        2 
  11 chr11_30317694     HCab    A    G        1      2        2 
  11 chr11_30317694     HPrz    A    G        1      2        2 
  11 chr11_30317694     ZBoe    A    G        0      0        2 
  11 chr11_30317694     ZGre    A    G        0      0        2 
  11 chr11_30317694     ZHar    A    G        0      0        2 
  11 chr11_30317694   Sample    A    G        0      0        2 
  11 chr11_30320094     AAsi    T    C      0.5      1        2 
  11 chr11_30320094     AKia    T    C        0      0        2 
  11 chr11_30320094     AOna    T    C        0      0        2 
  11 chr11_30320094     ASom    T    C        1      2        2 
  11 chr11_30320094     HCab    T    C        0      0        2 
  11 chr11_30320094     HPrz    T    C        0      0        2 
  11 chr11_30320094     ZBoe    T    C        0      0        2 
  11 chr11_30320094     ZGre    T    C        0      0        2 
  11 chr11_30320094     ZHar    T    C        0      0        2 
  11 chr11_30320094   Sample    T    C        1      2        2 
  11 chr11_30324694     AAsi    A    G      0.5      1        2 
  11 chr11_30324694     AKia    A    G        0      0        2 
  11 chr11_30324694     AOna    A    G        0      0        2 
  11 chr11_30324694     ASom    A    G        0      0        2 
  11 chr11_30324694     HCab    A    G        0      0        2 
  11 chr11_30324694     HPrz    A    G        0      0        2 
  11 chr11_30324694     ZBoe    A    G        0      0        2 
  11 chr11_30324694     ZGre    A    G        0      0        2 
  11 chr11_30324694     ZHar    A    G        0      0        2 
  11 chr11_30324694   Sample    A    G        0      0        2 
  11 chr11_30327739     AAsi    C    T        0      0        2 
  11 chr11_30327739     AKia    C    T        0      0        2 
  11 chr11_30327739     AOna    C    T        0      0        2 
  11 chr11_30327739     ASom    C    T        0      0        2 
  11 chr11_30327739     HCab    C    T        1      2        2 
  11 chr11_30327739     HPrz    C    T        1      2        2 
  11 chr11_30327739     ZBoe    C    T        0      0        2 
  11 chr11_30327739     ZGre    C    T        0      0        2 
  11 chr11_30327739     ZHar    C    T        0      0        2 
  11 chr11_30327739   Sample    C    T        0      0        2 
  11 chr11_30333268     AAsi    A    G        0      0        2 
  11 chr11_30333268     AKia    A    G        0      0        2 
  11 chr11_30333268     AOna    A    G        0      0        2 
  11 chr11_30333268     ASom    A    G        0      0        2 
  11 chr11_30333268     HCab    A    G        1      2        2 
  11 chr11_30333268     HPrz    A    G        1      2        2 
  11 chr11_30333268     ZBoe    A    G        0      0        2 
  11 chr11_30333268     ZGre    A    G        1      2        2 
  11 chr11_30333268     ZHar    A    G        1      2        2 
  11 chr11_30333268   Sample    A    G        0      0        2 
  11 chr11_30333323     AAsi    T    C        0      0        2 
  11 chr11_30333323     AKia    T    C        0      0        2 
  11 chr11_30333323     AOna    T    C        0      0        2 
  11 chr11_30333323     ASom    T    C        0      0        2 
  11 chr11_30333323     HCab    T    C        1      2        2 
  11 chr11_30333323     HPrz    T    C        1      2        2 
  11 chr11_30333323     ZBoe    T    C        0      0        2 
  11 chr11_30333323     ZGre    T    C        0      0        2 
  11 chr11_30333323     ZHar    T    C        0      0        2 
  11 chr11_30333323   Sample    T    C        0      0        2 
  11 chr11_30333380     AAsi    C    T        0      0        2 
  11 chr11_30333380     AKia    C    T        0      0        2 
  11 chr11_30333380     AOna    C    T        0      0        2 
  11 chr11_30333380     ASom    C    T        0      0        2 
  11 chr11_30333380     HCab    C    T        1      2        2 
  11 chr11_30333380     HPrz    C    T        1      2        2 
  11 chr11_30333380     ZBoe    C    T        0      0        2 
  11 chr11_30333380     ZGre    C    T        0      0        2 
  11 chr11_30333380     ZHar    C    T        0      0        2 
  11 chr11_30333380   Sample    C    T        0      0        2 
  11 chr11_30334788     AAsi    C    T        0      0        2 
  11 chr11_30334788     AKia    C    T        0      0        2 
  11 chr11_30334788     AOna    C    T        1      2        2 
  11 chr11_30334788     ASom    C    T        0      0        2 
  11 chr11_30334788     HCab    C    T        0      0        2 
  11 chr11_30334788     HPrz    C    T        0      0        2 
  11 chr11_30334788     ZBoe    C    T        0      0        2 
  11 chr11_30334788     ZGre    C    T        0      0        2 
  11 chr11_30334788     ZHar    C    T        0      0        2 
  11 chr11_30334788   Sample    C    T        0      0        2 
  11 chr11_30334925     AAsi    A    C        0      0        2 
  11 chr11_30334925     AKia    A    C        0      0        2 
  11 chr11_30334925     AOna    A    C        0      0        2 
  11 chr11_30334925     ASom    A    C        0      0        2 
  11 chr11_30334925     HCab    A    C        0      0        2 
  11 chr11_30334925     HPrz    A    C        0      0        2 
  11 chr11_30334925     ZBoe    A    C        0      0        2 
  11 chr11_30334925     ZGre    A    C        0      0        2 
  11 chr11_30334925     ZHar    A    C        1      2        2 
  11 chr11_30334925   Sample    A    C        0      0        2 
  11 chr11_30336106     AAsi    A    C        0      0        2 
  11 chr11_30336106     AKia    A    C        0      0        2 
  11 chr11_30336106     AOna    A    C        0      0        2 
  11 chr11_30336106     ASom    A    C        0      0        2 
  11 chr11_30336106     HCab    A    C        0      0        2 
  11 chr11_30336106     HPrz    A    C        0      0        2 
  11 chr11_30336106     ZBoe    A    C        0      0        2 
  11 chr11_30336106     ZGre    A    C        0      0        2 
  11 chr11_30336106     ZHar    A    C        1      2        2 
  11 chr11_30336106   Sample    A    C        0      0        2 
  11 chr11_30336739     AAsi    C    T        0      0        2 
  11 chr11_30336739     AKia    C    T        0      0        2 
  11 chr11_30336739     AOna    C    T        0      0        2 
  11 chr11_30336739     ASom    C    T        0      0        2 
  11 chr11_30336739     HCab    C    T        0      0        2 
  11 chr11_30336739     HPrz    C    T        0      0        2 
  11 chr11_30336739     ZBoe    C    T        0      0        2 
  11 chr11_30336739     ZGre    C    T        1      2        2 
  11 chr11_30336739     ZHar    C    T        0      0        2 
  11 chr11_30336739   Sample    C    T        0      0        2 
  11 chr11_30345261     AAsi    C    T      0.5      1        2 
  11 chr11_30345261     AKia    C    T        0      0        2 
  11 chr11_30345261     AOna    C    T        0      0        2 
  11 chr11_30345261     ASom    C    T        0      0        2 
  11 chr11_30345261     HCab    C    T        0      0        2 
  11 chr11_30345261     HPrz    C    T        0      0        2 
  11 chr11_30345261     ZBoe    C    T        0      0        2 
  11 chr11_30345261     ZGre    C    T        0      0        2 
  11 chr11_30345261     ZHar    C    T        0      0        2 
  11 chr11_30345261   Sample    C    T        1      2        2 
  11 chr11_30350884     AAsi    G    T        0      0        2 
  11 chr11_30350884     AKia    G    T        0      0        2 
  11 chr11_30350884     AOna    G    T        0      0        2 
  11 chr11_30350884     ASom    G    T        0      0        2 
  11 chr11_30350884     HCab    G    T        0      0        2 
  11 chr11_30350884     HPrz    G    T        0      0        2 
  11 chr11_30350884     ZBoe    G    T        0      0        2 
  11 chr11_30350884     ZGre    G    T        0      0        2 
  11 chr11_30350884     ZHar    G    T        1      2        2 
  11 chr11_30350884   Sample    G    T        0      0        2 
  11 chr11_30360230     AAsi    A    G        0      0        2 
  11 chr11_30360230     AKia    A    G        0      0        2 
  11 chr11_30360230     AOna    A    G        1      2        2 
  11 chr11_30360230     ASom    A    G        0      0        2 
  11 chr11_30360230     HCab    A    G        0      0        2 
  11 chr11_30360230     HPrz    A    G        0      0        2 
  11 chr11_30360230     ZBoe    A    G        0      0        2 
  11 chr11_30360230     ZGre    A    G        0      0        2 
  11 chr11_30360230     ZHar    A    G        0      0        2 
  11 chr11_30360230   Sample    A    G        0      0        2 
  11 chr11_30363360     AAsi    G    T        0      0        2 
  11 chr11_30363360     AKia    G    T        0      0        2 
  11 chr11_30363360     AOna    G    T        1      2        2 
  11 chr11_30363360     ASom    G    T        0      0        2 
  11 chr11_30363360     HCab    G    T        0      0        2 
  11 chr11_30363360     HPrz    G    T        0      0        2 
  11 chr11_30363360     ZBoe    G    T        0      0        2 
  11 chr11_30363360     ZGre    G    T        0      0        2 
  11 chr11_30363360     ZHar    G    T        0      0        2 
  11 chr11_30363360   Sample    G    T        0      0        2 
  11 chr11_30363536     AAsi    C    T        0      0        2 
  11 chr11_30363536     AKia    C    T        0      0        2 
  11 chr11_30363536     AOna    C    T        0      0        2 
  11 chr11_30363536     ASom    C    T        0      0        2 
  11 chr11_30363536     HCab    C    T        1      2        2 
  11 chr11_30363536     HPrz    C    T        1      2        2 
  11 chr11_30363536     ZBoe    C    T        0      0        2 
  11 chr11_30363536     ZGre    C    T        0      0        2 
  11 chr11_30363536     ZHar    C    T        0      0        2 
  11 chr11_30363536   Sample    C    T        0      0        2 
  11 chr11_30363861     AAsi    T    A      0.5      1        2 
  11 chr11_30363861     AKia    T    A        0      0        2 
  11 chr11_30363861     AOna    T    A        0      0        2 
  11 chr11_30363861     ASom    T    A        1      2        2 
  11 chr11_30363861     HCab    T    A        0      0        2 
  11 chr11_30363861     HPrz    T    A        0      0        2 
  11 chr11_30363861     ZBoe    T    A        0      0        2 
  11 chr11_30363861     ZGre    T    A        0      0        2 
  11 chr11_30363861     ZHar    T    A        0      0        2 
  11 chr11_30363861   Sample    T    A        0      0        2 
  11 chr11_30366593     AAsi    T    G        0      0        2 
  11 chr11_30366593     AKia    T    G        0      0        2 
  11 chr11_30366593     AOna    T    G        0      0        2 
  11 chr11_30366593     ASom    T    G        0      0        2 
  11 chr11_30366593     HCab    T    G        1      2        2 
  11 chr11_30366593     HPrz    T    G        1      2        2 
  11 chr11_30366593     ZBoe    T    G        0      0        2 
  11 chr11_30366593     ZGre    T    G        0      0        2 
  11 chr11_30366593     ZHar    T    G        0      0        2 
  11 chr11_30366593   Sample    T    G        0      0        2 
  11 chr11_30379504     AAsi    A    T        0      0        2 
  11 chr11_30379504     AKia    A    T        0      0        2 
  11 chr11_30379504     AOna    A    T        1      2        2 
  11 chr11_30379504     ASom    A    T        0      0        2 
  11 chr11_30379504     HCab    A    T        0      0        2 
  11 chr11_30379504     HPrz    A    T        0      0        2 
  11 chr11_30379504     ZBoe    A    T        0      0        2 
  11 chr11_30379504     ZGre    A    T        0      0        2 
  11 chr11_30379504     ZHar    A    T        0      0        2 
  11 chr11_30379504   Sample    A    T        0      0        2 
  11 chr11_30391752     AAsi    C    A        0      0        2 
  11 chr11_30391752     AKia    C    A      0.5      1        2 
  11 chr11_30391752     AOna    C    A        0      0        2 
  11 chr11_30391752     ASom    C    A        0      0        2 
  11 chr11_30391752     HCab    C    A        0      0        2 
  11 chr11_30391752     HPrz    C    A        0      0        2 
  11 chr11_30391752     ZBoe    C    A        0      0        2 
  11 chr11_30391752     ZGre    C    A        0      0        2 
  11 chr11_30391752     ZHar    C    A        0      0        2 
  11 chr11_30391752   Sample    C    A        0      0        2 
  11 chr11_30393821     AAsi    G    C        0      0        2 
  11 chr11_30393821     AKia    G    C        0      0        2 
  11 chr11_30393821     AOna    G    C        0      0        2 
  11 chr11_30393821     ASom    G    C        0      0        2 
  11 chr11_30393821     HCab    G    C        0      0        2 
  11 chr11_30393821     HPrz    G    C        0      0        2 
  11 chr11_30393821     ZBoe    G    C      0.5      1        2 
  11 chr11_30393821     ZGre    G    C        0      0        2 
  11 chr11_30393821     ZHar    G    C        0      0        2 
  11 chr11_30393821   Sample    G    C        0      0        2 
  11 chr11_30435940     AAsi    G    A        0      0        2 
  11 chr11_30435940     AKia    G    A        0      0        2 
  11 chr11_30435940     AOna    G    A        0      0        2 
  11 chr11_30435940     ASom    G    A        0      0        2 
  11 chr11_30435940     HCab    G    A        1      2        2 
  11 chr11_30435940     HPrz    G    A        1      2        2 
  11 chr11_30435940     ZBoe    G    A        0      0        2 
  11 chr11_30435940     ZGre    G    A        0      0        2 
  11 chr11_30435940     ZHar    G    A        0      0        2 
  11 chr11_30435940   Sample    G    A        0      0        2 
  11 chr11_30442302     AAsi    C    T        0      0        2 
  11 chr11_30442302     AKia    C    T        0      0        2 
  11 chr11_30442302     AOna    C    T        1      2        2 
  11 chr11_30442302     ASom    C    T        0      0        2 
  11 chr11_30442302     HCab    C    T        0      0        2 
  11 chr11_30442302     HPrz    C    T        0      0        2 
  11 chr11_30442302     ZBoe    C    T        0      0        2 
  11 chr11_30442302     ZGre    C    T        0      0        2 
  11 chr11_30442302     ZHar    C    T        0      0        2 
  11 chr11_30442302   Sample    C    T        0      0        2 
  11 chr11_30445636     AAsi    A    C        0      0        2 
  11 chr11_30445636     AKia    A    C        0      0        2 
  11 chr11_30445636     AOna    A    C        1      2        2 
  11 chr11_30445636     ASom    A    C        0      0        2 
  11 chr11_30445636     HCab    A    C        0      0        2 
  11 chr11_30445636     HPrz    A    C        0      0        2 
  11 chr11_30445636     ZBoe    A    C        0      0        2 
  11 chr11_30445636     ZGre    A    C        0      0        2 
  11 chr11_30445636     ZHar    A    C        0      0        2 
  11 chr11_30445636   Sample    A    C        0      0        2 
  11 chr11_30456174     AAsi    G    A        0      0        2 
  11 chr11_30456174     AKia    G    A        0      0        2 
  11 chr11_30456174     AOna    G    A        0      0        2 
  11 chr11_30456174     ASom    G    A        0      0        2 
  11 chr11_30456174     HCab    G    A        1      2        2 
  11 chr11_30456174     HPrz    G    A      0.5      1        2 
  11 chr11_30456174     ZBoe    G    A        0      0        2 
  11 chr11_30456174     ZGre    G    A        0      0        2 
  11 chr11_30456174     ZHar    G    A        0      0        2 
  11 chr11_30456174   Sample    G    A        0      0        2 
  11 chr11_30464236     AAsi    T    G        0      0        2 
  11 chr11_30464236     AKia    T    G        0      0        2 
  11 chr11_30464236     AOna    T    G        1      2        2 
  11 chr11_30464236     ASom    T    G        0      0        2 
  11 chr11_30464236     HCab    T    G        0      0        2 
  11 chr11_30464236     HPrz    T    G        0      0        2 
  11 chr11_30464236     ZBoe    T    G        0      0        2 
  11 chr11_30464236     ZGre    T    G        0      0        2 
  11 chr11_30464236     ZHar    T    G        0      0        2 
  11 chr11_30464236   Sample    T    G        0      0        2 
  11 chr11_30470278     AAsi    G    A        0      0        2 
  11 chr11_30470278     AKia    G    A        0      0        2 
  11 chr11_30470278     AOna    G    A        0      0        2 
  11 chr11_30470278     ASom    G    A        0      0        2 
  11 chr11_30470278     HCab    G    A        1      2        2 
  11 chr11_30470278     HPrz    G    A        1      2        2 
  11 chr11_30470278     ZBoe    G    A        0      0        2 
  11 chr11_30470278     ZGre    G    A        0      0        2 
  11 chr11_30470278     ZHar    G    A        0      0        2 
  11 chr11_30470278   Sample    G    A        0      0        2 
  11 chr11_30475854     AAsi    A    C        0      0        2 
  11 chr11_30475854     AKia    A    C        0      0        2 
  11 chr11_30475854     AOna    A    C        0      0        2 
  11 chr11_30475854     ASom    A    C        0      0        2 
  11 chr11_30475854     HCab    A    C        1      2        2 
  11 chr11_30475854     HPrz    A    C        1      2        2 
  11 chr11_30475854     ZBoe    A    C        0      0        2 
  11 chr11_30475854     ZGre    A    C        0      0        2 
  11 chr11_30475854     ZHar    A    C        0      0        2 
  11 chr11_30475854   Sample    A    C        0      0        2 
  11 chr11_30475919     AAsi    G    A        1      2        2 
  11 chr11_30475919     AKia    G    A        0      0        2 
  11 chr11_30475919     AOna    G    A        0      0        2 
  11 chr11_30475919     ASom    G    A        1      2        2 
  11 chr11_30475919     HCab    G    A        0      0        2 
  11 chr11_30475919     HPrz    G    A        0      0        2 
  11 chr11_30475919     ZBoe    G    A        0      0        2 
  11 chr11_30475919     ZGre    G    A        0      0        2 
  11 chr11_30475919     ZHar    G    A        0      0        2 
  11 chr11_30475919   Sample    G    A        1      2        2 
  11 chr11_30479474     AAsi    A    G        0      0        2 
  11 chr11_30479474     AKia    A    G        0      0        2 
  11 chr11_30479474     AOna    A    G        0      0        2 
  11 chr11_30479474     ASom    A    G        0      0        2 
  11 chr11_30479474     HCab    A    G        0      0        2 
  11 chr11_30479474     HPrz    A    G        0      0        2 
  11 chr11_30479474     ZBoe    A    G      0.5      1        2 
  11 chr11_30479474     ZGre    A    G        0      0        2 
  11 chr11_30479474     ZHar    A    G        0      0        2 
  11 chr11_30479474   Sample    A    G        0      0        2 
  11 chr11_30487580     AAsi    C    T        0      0        2 
  11 chr11_30487580     AKia    C    T        0      0        2 
  11 chr11_30487580     AOna    C    T        0      0        2 
  11 chr11_30487580     ASom    C    T        0      0        2 
  11 chr11_30487580     HCab    C    T        0      0        2 
  11 chr11_30487580     HPrz    C    T        0      0        2 
  11 chr11_30487580     ZBoe    C    T      0.5      1        2 
  11 chr11_30487580     ZGre    C    T        1      2        2 
  11 chr11_30487580     ZHar    C    T        1      2        2 
  11 chr11_30487580   Sample    C    T        0      0        2 
  11 chr11_30491662     AAsi    G    A        0      0        2 
  11 chr11_30491662     AKia    G    A        0      0        2 
  11 chr11_30491662     AOna    G    A        0      0        2 
  11 chr11_30491662     ASom    G    A        0      0        2 
  11 chr11_30491662     HCab    G    A        1      2        2 
  11 chr11_30491662     HPrz    G    A        1      2        2 
  11 chr11_30491662     ZBoe    G    A        0      0        2 
  11 chr11_30491662     ZGre    G    A        0      0        2 
  11 chr11_30491662     ZHar    G    A        0      0        2 
  11 chr11_30491662   Sample    G    A        0      0        2 
  11 chr11_30497943     AAsi    C    T        0      0        2 
  11 chr11_30497943     AKia    C    T        0      0        2 
  11 chr11_30497943     AOna    C    T        0      0        2 
  11 chr11_30497943     ASom    C    T        0      0        2 
  11 chr11_30497943     HCab    C    T        1      2        2 
  11 chr11_30497943     HPrz    C    T        1      2        2 
  11 chr11_30497943     ZBoe    C    T        0      0        2 
  11 chr11_30497943     ZGre    C    T        0      0        2 
  11 chr11_30497943     ZHar    C    T        0      0        2 
  11 chr11_30497943   Sample    C    T        0      0        2 
  11 chr11_30498977     AAsi    A    T        0      0        2 
  11 chr11_30498977     AKia    A    T        0      0        2 
  11 chr11_30498977     AOna    A    T        0      0        2 
  11 chr11_30498977     ASom    A    T        0      0        2 
  11 chr11_30498977     HCab    A    T        1      2        2 
  11 chr11_30498977     HPrz    A    T        1      2        2 
  11 chr11_30498977     ZBoe    A    T        0      0        2 
  11 chr11_30498977     ZGre    A    T        0      0        2 
  11 chr11_30498977     ZHar    A    T        0      0        2 
  11 chr11_30498977   Sample    A    T        0      0        2 
  11 chr11_30500597     AAsi    G    A        0      0        2 
  11 chr11_30500597     AKia    G    A        0      0        2 
  11 chr11_30500597     AOna    G    A        0      0        2 
  11 chr11_30500597     ASom    G    A        0      0        2 
  11 chr11_30500597     HCab    G    A        1      2        2 
  11 chr11_30500597     HPrz    G    A        1      2        2 
  11 chr11_30500597     ZBoe    G    A        0      0        2 
  11 chr11_30500597     ZGre    G    A        0      0        2 
  11 chr11_30500597     ZHar    G    A        0      0        2 
  11 chr11_30500597   Sample    G    A        0      0        2 
  11 chr11_30503217     AAsi    C    G        0      0        2 
  11 chr11_30503217     AKia    C    G        0      0        2 
  11 chr11_30503217     AOna    C    G        0      0        2 
  11 chr11_30503217     ASom    C    G        0      0        2 
  11 chr11_30503217     HCab    C    G        0      0        2 
  11 chr11_30503217     HPrz    C    G        0      0        2 
  11 chr11_30503217     ZBoe    C    G        0      0        2 
  11 chr11_30503217     ZGre    C    G        0      0        2 
  11 chr11_30503217     ZHar    C    G        1      2        2 
  11 chr11_30503217   Sample    C    G        0      0        2 
  11 chr11_30508455     AAsi    A    G        0      0        2 
  11 chr11_30508455     AKia    A    G        0      0        2 
  11 chr11_30508455     AOna    A    G        0      0        2 
  11 chr11_30508455     ASom    A    G        0      0        2 
  11 chr11_30508455     HCab    A    G        1      2        2 
  11 chr11_30508455     HPrz    A    G        1      2        2 
  11 chr11_30508455     ZBoe    A    G        0      0        2 
  11 chr11_30508455     ZGre    A    G        0      0        2 
  11 chr11_30508455     ZHar    A    G        0      0        2 
  11 chr11_30508455   Sample    A    G        0      0        2 
  11 chr11_30516473     AAsi    G    T        0      0        2 
  11 chr11_30516473     AKia    G    T        0      0        2 
  11 chr11_30516473     AOna    G    T        0      0        2 
  11 chr11_30516473     ASom    G    T        0      0        2 
  11 chr11_30516473     HCab    G    T        0      0        2 
  11 chr11_30516473     HPrz    G    T        0      0        2 
  11 chr11_30516473     ZBoe    G    T        0      0        2 
  11 chr11_30516473     ZGre    G    T        1      2        2 
  11 chr11_30516473     ZHar    G    T        0      0        2 
  11 chr11_30516473   Sample    G    T        0      0        2 
  11 chr11_30517383     AAsi    C    T        0      0        2 
  11 chr11_30517383     AKia    C    T        0      0        2 
  11 chr11_30517383     AOna    C    T        0      0        2 
  11 chr11_30517383     ASom    C    T        0      0        2 
  11 chr11_30517383     HCab    C    T        1      2        2 
  11 chr11_30517383     HPrz    C    T        1      2        2 
  11 chr11_30517383     ZBoe    C    T        0      0        2 
  11 chr11_30517383     ZGre    C    T        0      0        2 
  11 chr11_30517383     ZHar    C    T        0      0        2 
  11 chr11_30517383   Sample    C    T        0      0        2 
  11 chr11_30520714     AAsi    T    A        0      0        2 
  11 chr11_30520714     AKia    T    A        0      0        2 
  11 chr11_30520714     AOna    T    A        0      0        2 
  11 chr11_30520714     ASom    T    A        0      0        2 
  11 chr11_30520714     HCab    T    A        1      2        2 
  11 chr11_30520714     HPrz    T    A        1      2        2 
  11 chr11_30520714     ZBoe    T    A        0      0        2 
  11 chr11_30520714     ZGre    T    A        0      0        2 
  11 chr11_30520714     ZHar    T    A        0      0        2 
  11 chr11_30520714   Sample    T    A        0      0        2 
  11 chr11_30544171     AAsi    G    A        0      0        2 
  11 chr11_30544171     AKia    G    A        0      0        2 
  11 chr11_30544171     AOna    G    A        0      0        2 
  11 chr11_30544171     ASom    G    A        0      0        2 
  11 chr11_30544171     HCab    G    A        1      2        2 
  11 chr11_30544171     HPrz    G    A        1      2        2 
  11 chr11_30544171     ZBoe    G    A        0      0        2 
  11 chr11_30544171     ZGre    G    A        0      0        2 
  11 chr11_30544171     ZHar    G    A        0      0        2 
  11 chr11_30544171   Sample    G    A        0      0        2 
  11 chr11_30549412     AAsi    C    G        0      0        2 
  11 chr11_30549412     AKia    C    G        0      0        2 
  11 chr11_30549412     AOna    C    G        1      2        2 
  11 chr11_30549412     ASom    C    G        0      0        2 
  11 chr11_30549412     HCab    C    G        0      0        2 
  11 chr11_30549412     HPrz    C    G        0      0        2 
  11 chr11_30549412     ZBoe    C    G        0      0        2 
  11 chr11_30549412     ZGre    C    G        0      0        2 
  11 chr11_30549412     ZHar    C    G        0      0        2 
  11 chr11_30549412   Sample    C    G        0      0        2 
  11 chr11_30550926     AAsi    C    T        0      0        2 
  11 chr11_30550926     AKia    C    T        1      2        2 
  11 chr11_30550926     AOna    C    T        0      0        2 
  11 chr11_30550926     ASom    C    T        0      0        2 
  11 chr11_30550926     HCab    C    T        0      0        2 
  11 chr11_30550926     HPrz    C    T        0      0        2 
  11 chr11_30550926     ZBoe    C    T        0      0        2 
  11 chr11_30550926     ZGre    C    T        0      0        2 
  11 chr11_30550926     ZHar    C    T        0      0        2 
  11 chr11_30550926   Sample    C    T        0      0        2 
  11 chr11_30553803     AAsi    T    C        0      0        2 
  11 chr11_30553803     AKia    T    C        1      2        2 
  11 chr11_30553803     AOna    T    C        1      2        2 
```
