## Supplementary File 7. Zonkey (Schubert et al. 2017) report for donkey specimen Ancient7. for "No genetic evidence yet for hinnies at Mazongshan (400-160 BCE), northwestern China": incl_ts.frq.strat (part 147 of 296)

```
  11 chr11_30553803     ASom    T    C        0      0        2 
  11 chr11_30553803     HCab    T    C        0      0        2 
  11 chr11_30553803     HPrz    T    C        0      0        2 
  11 chr11_30553803     ZBoe    T    C        0      0        2 
  11 chr11_30553803     ZGre    T    C        0      0        2 
  11 chr11_30553803     ZHar    T    C        0      0        2 
  11 chr11_30553803   Sample    T    C        0      0        2 
  11 chr11_30556216     AAsi    A    G        1      2        2 
  11 chr11_30556216     AKia    A    G        0      0        2 
  11 chr11_30556216     AOna    A    G        0      0        2 
  11 chr11_30556216     ASom    A    G        1      2        2 
  11 chr11_30556216     HCab    A    G        0      0        2 
  11 chr11_30556216     HPrz    A    G        0      0        2 
  11 chr11_30556216     ZBoe    A    G        0      0        2 
  11 chr11_30556216     ZGre    A    G        0      0        2 
  11 chr11_30556216     ZHar    A    G        0      0        2 
  11 chr11_30556216   Sample    A    G        0      0        2 
  11 chr11_30557235     AAsi    T    C        1      2        2 
  11 chr11_30557235     AKia    T    C        0      0        2 
  11 chr11_30557235     AOna    T    C        0      0        2 
  11 chr11_30557235     ASom    T    C        1      2        2 
  11 chr11_30557235     HCab    T    C        0      0        2 
  11 chr11_30557235     HPrz    T    C        0      0        2 
  11 chr11_30557235     ZBoe    T    C        0      0        2 
  11 chr11_30557235     ZGre    T    C        0      0        2 
  11 chr11_30557235     ZHar    T    C        0      0        2 
  11 chr11_30557235   Sample    T    C        1      2        2 
  11 chr11_30560377     AAsi    G    A        1      2        2 
  11 chr11_30560377     AKia    G    A        1      2        2 
  11 chr11_30560377     AOna    G    A        1      2        2 
  11 chr11_30560377     ASom    G    A        1      2        2 
  11 chr11_30560377     HCab    G    A        0      0        2 
  11 chr11_30560377     HPrz    G    A        0      0        2 
  11 chr11_30560377     ZBoe    G    A        0      0        2 
  11 chr11_30560377     ZGre    G    A        0      0        2 
  11 chr11_30560377     ZHar    G    A        0      0        2 
  11 chr11_30560377   Sample    G    A        1      2        2 
  11 chr11_30568685     AAsi    C    T        0      0        2 
  11 chr11_30568685     AKia    C    T        1      2        2 
  11 chr11_30568685     AOna    C    T        0      0        2 
  11 chr11_30568685     ASom    C    T        0      0        2 
  11 chr11_30568685     HCab    C    T        0      0        2 
  11 chr11_30568685     HPrz    C    T        0      0        2 
  11 chr11_30568685     ZBoe    C    T        0      0        2 
  11 chr11_30568685     ZGre    C    T        0      0        2 
  11 chr11_30568685     ZHar    C    T        0      0        2 
  11 chr11_30568685   Sample    C    T        0      0        2 
  11 chr11_30572797     AAsi    G    T        0      0        2 
  11 chr11_30572797     AKia    G    T        1      2        2 
  11 chr11_30572797     AOna    G    T        0      0        2 
  11 chr11_30572797     ASom    G    T        0      0        2 
  11 chr11_30572797     HCab    G    T        0      0        2 
  11 chr11_30572797     HPrz    G    T        0      0        2 
  11 chr11_30572797     ZBoe    G    T        0      0        2 
  11 chr11_30572797     ZGre    G    T        0      0        2 
  11 chr11_30572797     ZHar    G    T        0      0        2 
  11 chr11_30572797   Sample    G    T        0      0        2 
  11 chr11_30574367     AAsi    A    G        0      0        2 
  11 chr11_30574367     AKia    A    G        0      0        2 
  11 chr11_30574367     AOna    A    G        0      0        2 
  11 chr11_30574367     ASom    A    G        0      0        2 
  11 chr11_30574367     HCab    A    G        0      0        2 
  11 chr11_30574367     HPrz    A    G        0      0        2 
  11 chr11_30574367     ZBoe    A    G      0.5      1        2 
  11 chr11_30574367     ZGre    A    G        0      0        2 
  11 chr11_30574367     ZHar    A    G        0      0        2 
  11 chr11_30574367   Sample    A    G        0      0        2 
  11 chr11_30576782     AAsi    A    G      0.5      1        2 
  11 chr11_30576782     AKia    A    G        0      0        2 
  11 chr11_30576782     AOna    A    G        0      0        2 
  11 chr11_30576782     ASom    A    G        0      0        2 
  11 chr11_30576782     HCab    A    G        0      0        2 
  11 chr11_30576782     HPrz    A    G        0      0        2 
  11 chr11_30576782     ZBoe    A    G        0      0        2 
  11 chr11_30576782     ZGre    A    G        0      0        2 
  11 chr11_30576782     ZHar    A    G        0      0        2 
  11 chr11_30576782   Sample    A    G        0      0        2 
  11 chr11_30583923     AAsi    C    G        0      0        2 
  11 chr11_30583923     AKia    C    G        0      0        2 
  11 chr11_30583923     AOna    C    G        0      0        2 
  11 chr11_30583923     ASom    C    G        0      0        2 
  11 chr11_30583923     HCab    C    G        0      0        2 
  11 chr11_30583923     HPrz    C    G        0      0        2 
  11 chr11_30583923     ZBoe    C    G        0      0        2 
  11 chr11_30583923     ZGre    C    G      0.5      1        2 
  11 chr11_30583923     ZHar    C    G        0      0        2 
  11 chr11_30583923   Sample    C    G        0      0        2 
  11 chr11_30584632     AAsi    A    G        0      0        2 
  11 chr11_30584632     AKia    A    G        0      0        2 
  11 chr11_30584632     AOna    A    G        0      0        2 
  11 chr11_30584632     ASom    A    G        0      0        2 
  11 chr11_30584632     HCab    A    G        1      2        2 
  11 chr11_30584632     HPrz    A    G        1      2        2 
  11 chr11_30584632     ZBoe    A    G        0      0        2 
  11 chr11_30584632     ZGre    A    G        0      0        2 
  11 chr11_30584632     ZHar    A    G        0      0        2 
  11 chr11_30584632   Sample    A    G        0      0        2 
  11 chr11_30587442     AAsi    T    C        0      0        2 
  11 chr11_30587442     AKia    T    C        0      0        2 
  11 chr11_30587442     AOna    T    C        0      0        2 
  11 chr11_30587442     ASom    T    C        0      0        2 
  11 chr11_30587442     HCab    T    C        1      2        2 
  11 chr11_30587442     HPrz    T    C        1      2        2 
  11 chr11_30587442     ZBoe    T    C        0      0        2 
  11 chr11_30587442     ZGre    T    C        0      0        2 
  11 chr11_30587442     ZHar    T    C        0      0        2 
  11 chr11_30587442   Sample    T    C        0      0        2 
  11 chr11_30589610     AAsi    A    G        0      0        2 
  11 chr11_30589610     AKia    A    G        1      2        2 
  11 chr11_30589610     AOna    A    G        0      0        2 
  11 chr11_30589610     ASom    A    G        0      0        2 
  11 chr11_30589610     HCab    A    G        0      0        2 
  11 chr11_30589610     HPrz    A    G        0      0        2 
  11 chr11_30589610     ZBoe    A    G        0      0        2 
  11 chr11_30589610     ZGre    A    G        0      0        2 
  11 chr11_30589610     ZHar    A    G        0      0        2 
  11 chr11_30589610   Sample    A    G        0      0        2 
  11 chr11_30592897     AAsi    G    A        0      0        2 
  11 chr11_30592897     AKia    G    A        0      0        2 
  11 chr11_30592897     AOna    G    A        0      0        2 
  11 chr11_30592897     ASom    G    A        0      0        2 
  11 chr11_30592897     HCab    G    A        0      0        2 
  11 chr11_30592897     HPrz    G    A        0      0        2 
  11 chr11_30592897     ZBoe    G    A      0.5      1        2 
  11 chr11_30592897     ZGre    G    A        0      0        2 
  11 chr11_30592897     ZHar    G    A        0      0        2 
  11 chr11_30592897   Sample    G    A        0      0        2 
  11 chr11_30597636     AAsi    G    T        0      0        2 
  11 chr11_30597636     AKia    G    T        0      0        2 
  11 chr11_30597636     AOna    G    T        0      0        2 
  11 chr11_30597636     ASom    G    T        1      2        2 
  11 chr11_30597636     HCab    G    T        0      0        2 
  11 chr11_30597636     HPrz    G    T        0      0        2 
  11 chr11_30597636     ZBoe    G    T        0      0        2 
  11 chr11_30597636     ZGre    G    T        0      0        2 
  11 chr11_30597636     ZHar    G    T        0      0        2 
  11 chr11_30597636   Sample    G    T        1      2        2 
  11 chr11_30598004     AAsi    T    C        0      0        2 
  11 chr11_30598004     AKia    T    C        0      0        2 
  11 chr11_30598004     AOna    T    C        0      0        2 
  11 chr11_30598004     ASom    T    C        0      0        2 
  11 chr11_30598004     HCab    T    C        1      2        2 
  11 chr11_30598004     HPrz    T    C        1      2        2 
  11 chr11_30598004     ZBoe    T    C        0      0        2 
  11 chr11_30598004     ZGre    T    C        0      0        2 
  11 chr11_30598004     ZHar    T    C        0      0        2 
  11 chr11_30598004   Sample    T    C        0      0        2 
  11 chr11_30598191     AAsi    T    G        0      0        2 
  11 chr11_30598191     AKia    T    G        0      0        2 
  11 chr11_30598191     AOna    T    G        0      0        2 
  11 chr11_30598191     ASom    T    G        0      0        2 
  11 chr11_30598191     HCab    T    G        0      0        2 
  11 chr11_30598191     HPrz    T    G        0      0        2 
  11 chr11_30598191     ZBoe    T    G        0      0        2 
  11 chr11_30598191     ZGre    T    G      0.5      1        2 
  11 chr11_30598191     ZHar    T    G        0      0        2 
  11 chr11_30598191   Sample    T    G        0      0        2 
  11 chr11_30605061     AAsi    A    G        0      0        2 
  11 chr11_30605061     AKia    A    G        0      0        2 
  11 chr11_30605061     AOna    A    G        0      0        2 
  11 chr11_30605061     ASom    A    G        0      0        2 
  11 chr11_30605061     HCab    A    G        0      0        2 
  11 chr11_30605061     HPrz    A    G        0      0        2 
  11 chr11_30605061     ZBoe    A    G        0      0        2 
  11 chr11_30605061     ZGre    A    G        0      0        2 
  11 chr11_30605061     ZHar    A    G      0.5      1        2 
  11 chr11_30605061   Sample    A    G        0      0        2 
  11 chr11_30609788     AAsi    G    A        0      0        2 
  11 chr11_30609788     AKia    G    A        0      0        2 
  11 chr11_30609788     AOna    G    A        0      0        2 
  11 chr11_30609788     ASom    G    A        0      0        2 
  11 chr11_30609788     HCab    G    A        0      0        2 
  11 chr11_30609788     HPrz    G    A        0      0        2 
  11 chr11_30609788     ZBoe    G    A        0      0        2 
  11 chr11_30609788     ZGre    G    A      0.5      1        2 
  11 chr11_30609788     ZHar    G    A        0      0        2 
  11 chr11_30609788   Sample    G    A        0      0        2 
  11 chr11_30616471     AAsi    G    A        0      0        2 
  11 chr11_30616471     AKia    G    A        1      2        2 
  11 chr11_30616471     AOna    G    A        0      0        2 
  11 chr11_30616471     ASom    G    A        0      0        2 
  11 chr11_30616471     HCab    G    A        0      0        2 
  11 chr11_30616471     HPrz    G    A        0      0        2 
  11 chr11_30616471     ZBoe    G    A        0      0        2 
  11 chr11_30616471     ZGre    G    A        0      0        2 
  11 chr11_30616471     ZHar    G    A        0      0        2 
  11 chr11_30616471   Sample    G    A        0      0        2 
  11 chr11_30621400     AAsi    G    A        0      0        2 
  11 chr11_30621400     AKia    G    A        0      0        2 
  11 chr11_30621400     AOna    G    A        0      0        2 
  11 chr11_30621400     ASom    G    A        1      2        2 
  11 chr11_30621400     HCab    G    A        0      0        2 
  11 chr11_30621400     HPrz    G    A        0      0        2 
  11 chr11_30621400     ZBoe    G    A        0      0        2 
  11 chr11_30621400     ZGre    G    A        0      0        2 
  11 chr11_30621400     ZHar    G    A        0      0        2 
  11 chr11_30621400   Sample    G    A        0      0        2 
  11 chr11_30625413     AAsi    T    C        0      0        2 
  11 chr11_30625413     AKia    T    C        0      0        2 
  11 chr11_30625413     AOna    T    C        0      0        2 
  11 chr11_30625413     ASom    T    C        0      0        2 
  11 chr11_30625413     HCab    T    C        0      0        2 
  11 chr11_30625413     HPrz    T    C        0      0        2 
  11 chr11_30625413     ZBoe    T    C      0.5      1        2 
  11 chr11_30625413     ZGre    T    C        0      0        2 
  11 chr11_30625413     ZHar    T    C        0      0        2 
  11 chr11_30625413   Sample    T    C        0      0        2 
  11 chr11_30626312     AAsi    A    G        0      0        2 
  11 chr11_30626312     AKia    A    G        0      0        2 
  11 chr11_30626312     AOna    A    G        0      0        2 
  11 chr11_30626312     ASom    A    G        0      0        2 
  11 chr11_30626312     HCab    A    G        1      2        2 
  11 chr11_30626312     HPrz    A    G        1      2        2 
  11 chr11_30626312     ZBoe    A    G        0      0        2 
  11 chr11_30626312     ZGre    A    G        0      0        2 
  11 chr11_30626312     ZHar    A    G        0      0        2 
  11 chr11_30626312   Sample    A    G        0      0        2 
  11 chr11_30629075     AAsi    G    C        0      0        2 
  11 chr11_30629075     AKia    G    C        0      0        2 
  11 chr11_30629075     AOna    G    C        0      0        2 
  11 chr11_30629075     ASom    G    C        0      0        2 
  11 chr11_30629075     HCab    G    C        0      0        2 
  11 chr11_30629075     HPrz    G    C        0      0        2 
  11 chr11_30629075     ZBoe    G    C        0      0        2 
  11 chr11_30629075     ZGre    G    C        0      0        2 
  11 chr11_30629075     ZHar    G    C        1      2        2 
  11 chr11_30629075   Sample    G    C        0      0        2 
  11 chr11_30629208     AAsi    A    G        0      0        2 
  11 chr11_30629208     AKia    A    G        0      0        2 
  11 chr11_30629208     AOna    A    G        0      0        2 
  11 chr11_30629208     ASom    A    G        0      0        2 
  11 chr11_30629208     HCab    A    G        0      0        2 
  11 chr11_30629208     HPrz    A    G        1      2        2 
  11 chr11_30629208     ZBoe    A    G        0      0        2 
  11 chr11_30629208     ZGre    A    G        0      0        2 
  11 chr11_30629208     ZHar    A    G        0      0        2 
  11 chr11_30629208   Sample    A    G        0      0        2 
  11 chr11_30637675     AAsi    A    C        0      0        2 
  11 chr11_30637675     AKia    A    C        0      0        2 
  11 chr11_30637675     AOna    A    C        0      0        2 
  11 chr11_30637675     ASom    A    C        0      0        2 
  11 chr11_30637675     HCab    A    C        1      2        2 
  11 chr11_30637675     HPrz    A    C        1      2        2 
  11 chr11_30637675     ZBoe    A    C        0      0        2 
  11 chr11_30637675     ZGre    A    C        0      0        2 
  11 chr11_30637675     ZHar    A    C        0      0        2 
  11 chr11_30637675   Sample    A    C        0      0        2 
  11 chr11_30639884     AAsi    A    C      0.5      1        2 
  11 chr11_30639884     AKia    A    C        0      0        2 
  11 chr11_30639884     AOna    A    C        0      0        2 
  11 chr11_30639884     ASom    A    C        0      0        2 
  11 chr11_30639884     HCab    A    C        0      0        2 
  11 chr11_30639884     HPrz    A    C        0      0        2 
  11 chr11_30639884     ZBoe    A    C        0      0        2 
  11 chr11_30639884     ZGre    A    C        0      0        2 
  11 chr11_30639884     ZHar    A    C        0      0        2 
  11 chr11_30639884   Sample    A    C        0      0        2 
  11 chr11_30661022     AAsi    C    A        0      0        2 
  11 chr11_30661022     AKia    C    A        0      0        2 
  11 chr11_30661022     AOna    C    A        0      0        2 
  11 chr11_30661022     ASom    C    A        0      0        2 
  11 chr11_30661022     HCab    C    A        1      2        2 
  11 chr11_30661022     HPrz    C    A        1      2        2 
  11 chr11_30661022     ZBoe    C    A        1      2        2 
  11 chr11_30661022     ZGre    C    A      0.5      1        2 
  11 chr11_30661022     ZHar    C    A        1      2        2 
  11 chr11_30661022   Sample    C    A        0      0        2 
  11 chr11_30675283     AAsi    C    G        0      0        2 
  11 chr11_30675283     AKia    C    G        0      0        2 
  11 chr11_30675283     AOna    C    G        1      2        2 
  11 chr11_30675283     ASom    C    G        0      0        2 
  11 chr11_30675283     HCab    C    G        0      0        2 
  11 chr11_30675283     HPrz    C    G        0      0        2 
  11 chr11_30675283     ZBoe    C    G        0      0        2 
  11 chr11_30675283     ZGre    C    G        0      0        2 
  11 chr11_30675283     ZHar    C    G        0      0        2 
  11 chr11_30675283   Sample    C    G        0      0        2 
  11 chr11_30676505     AAsi    G    C        0      0        2 
  11 chr11_30676505     AKia    G    C        0      0        2 
  11 chr11_30676505     AOna    G    C        0      0        2 
  11 chr11_30676505     ASom    G    C        0      0        2 
  11 chr11_30676505     HCab    G    C        1      2        2 
  11 chr11_30676505     HPrz    G    C        1      2        2 
  11 chr11_30676505     ZBoe    G    C        0      0        2 
  11 chr11_30676505     ZGre    G    C        0      0        2 
  11 chr11_30676505     ZHar    G    C        0      0        2 
  11 chr11_30676505   Sample    G    C        0      0        2 
  11 chr11_30685788     AAsi    C    A        0      0        2 
  11 chr11_30685788     AKia    C    A        0      0        2 
  11 chr11_30685788     AOna    C    A        0      0        2 
  11 chr11_30685788     ASom    C    A        0      0        2 
  11 chr11_30685788     HCab    C    A        0      0        2 
  11 chr11_30685788     HPrz    C    A        0      0        2 
  11 chr11_30685788     ZBoe    C    A        1      2        2 
  11 chr11_30685788     ZGre    C    A        0      0        2 
  11 chr11_30685788     ZHar    C    A        0      0        2 
  11 chr11_30685788   Sample    C    A        0      0        2 
  11 chr11_30686968     AAsi    G    C        0      0        2 
  11 chr11_30686968     AKia    G    C        0      0        2 
  11 chr11_30686968     AOna    G    C        0      0        2 
  11 chr11_30686968     ASom    G    C        0      0        2 
  11 chr11_30686968     HCab    G    C        1      2        2 
  11 chr11_30686968     HPrz    G    C        1      2        2 
  11 chr11_30686968     ZBoe    G    C        0      0        2 
  11 chr11_30686968     ZGre    G    C        0      0        2 
  11 chr11_30686968     ZHar    G    C        0      0        2 
  11 chr11_30686968   Sample    G    C        0      0        2 
  11 chr11_30687870     AAsi    T    C        0      0        2 
  11 chr11_30687870     AKia    T    C        0      0        2 
  11 chr11_30687870     AOna    T    C        0      0        2 
  11 chr11_30687870     ASom    T    C        0      0        2 
  11 chr11_30687870     HCab    T    C        0      0        2 
  11 chr11_30687870     HPrz    T    C        0      0        2 
  11 chr11_30687870     ZBoe    T    C      0.5      1        2 
  11 chr11_30687870     ZGre    T    C        0      0        2 
  11 chr11_30687870     ZHar    T    C        0      0        2 
  11 chr11_30687870   Sample    T    C        0      0        2 
  11 chr11_30688435     AAsi    G    C        0      0        2 
  11 chr11_30688435     AKia    G    C        0      0        2 
  11 chr11_30688435     AOna    G    C        1      2        2 
  11 chr11_30688435     ASom    G    C        0      0        2 
  11 chr11_30688435     HCab    G    C        0      0        2 
  11 chr11_30688435     HPrz    G    C        0      0        2 
  11 chr11_30688435     ZBoe    G    C        0      0        2 
  11 chr11_30688435     ZGre    G    C        0      0        2 
  11 chr11_30688435     ZHar    G    C        0      0        2 
  11 chr11_30688435   Sample    G    C        0      0        2 
  11 chr11_30691816     AAsi    T    C        1      2        2 
  11 chr11_30691816     AKia    T    C        0      0        2 
  11 chr11_30691816     AOna    T    C        0      0        2 
  11 chr11_30691816     ASom    T    C        1      2        2 
  11 chr11_30691816     HCab    T    C        0      0        2 
  11 chr11_30691816     HPrz    T    C        0      0        2 
  11 chr11_30691816     ZBoe    T    C        0      0        2 
  11 chr11_30691816     ZGre    T    C        0      0        2 
  11 chr11_30691816     ZHar    T    C        0      0        2 
  11 chr11_30691816   Sample    T    C        1      2        2 
  11 chr11_30695332     AAsi    A    G        0      0        2 
  11 chr11_30695332     AKia    A    G        0      0        2 
  11 chr11_30695332     AOna    A    G        0      0        2 
  11 chr11_30695332     ASom    A    G        0      0        2 
  11 chr11_30695332     HCab    A    G        0      0        2 
  11 chr11_30695332     HPrz    A    G        0      0        2 
  11 chr11_30695332     ZBoe    A    G        0      0        2 
  11 chr11_30695332     ZGre    A    G      0.5      1        2 
  11 chr11_30695332     ZHar    A    G        0      0        2 
  11 chr11_30695332   Sample    A    G        0      0        2 
  11 chr11_30696629     AAsi    T    A        0      0        2 
  11 chr11_30696629     AKia    T    A        0      0        2 
  11 chr11_30696629     AOna    T    A        0      0        2 
  11 chr11_30696629     ASom    T    A        0      0        2 
  11 chr11_30696629     HCab    T    A        0      0        2 
  11 chr11_30696629     HPrz    T    A        0      0        2 
  11 chr11_30696629     ZBoe    T    A      0.5      1        2 
  11 chr11_30696629     ZGre    T    A        0      0        2 
  11 chr11_30696629     ZHar    T    A        0      0        2 
  11 chr11_30696629   Sample    T    A        0      0        2 
  11 chr11_30704069     AAsi    G    A        1      2        2 
  11 chr11_30704069     AKia    G    A        0      0        2 
  11 chr11_30704069     AOna    G    A        0      0        2 
  11 chr11_30704069     ASom    G    A        0      0        2 
  11 chr11_30704069     HCab    G    A        0      0        2 
  11 chr11_30704069     HPrz    G    A        0      0        2 
  11 chr11_30704069     ZBoe    G    A        0      0        2 
  11 chr11_30704069     ZGre    G    A        0      0        2 
  11 chr11_30704069     ZHar    G    A        0      0        2 
  11 chr11_30704069   Sample    G    A        0      0        2 
  11 chr11_30705906     AAsi    C    T        0      0        2 
  11 chr11_30705906     AKia    C    T        0      0        2 
  11 chr11_30705906     AOna    C    T        0      0        2 
  11 chr11_30705906     ASom    C    T        0      0        2 
  11 chr11_30705906     HCab    C    T        0      0        2 
  11 chr11_30705906     HPrz    C    T      0.5      1        2 
  11 chr11_30705906     ZBoe    C    T        0      0        2 
  11 chr11_30705906     ZGre    C    T        0      0        2 
  11 chr11_30705906     ZHar    C    T        0      0        2 
  11 chr11_30705906   Sample    C    T        0      0        2 
  11 chr11_30710368     AAsi    T    G        0      0        2 
  11 chr11_30710368     AKia    T    G        0      0        2 
  11 chr11_30710368     AOna    T    G        0      0        2 
  11 chr11_30710368     ASom    T    G        0      0        2 
  11 chr11_30710368     HCab    T    G        1      2        2 
  11 chr11_30710368     HPrz    T    G        1      2        2 
  11 chr11_30710368     ZBoe    T    G        0      0        2 
  11 chr11_30710368     ZGre    T    G        0      0        2 
  11 chr11_30710368     ZHar    T    G        0      0        2 
  11 chr11_30710368   Sample    T    G        0      0        2 
  11 chr11_30716160     AAsi    G    T        0      0        2 
  11 chr11_30716160     AKia    G    T        0      0        2 
  11 chr11_30716160     AOna    G    T        0      0        2 
  11 chr11_30716160     ASom    G    T        0      0        2 
  11 chr11_30716160     HCab    G    T        0      0        2 
  11 chr11_30716160     HPrz    G    T        0      0        2 
  11 chr11_30716160     ZBoe    G    T        1      2        2 
  11 chr11_30716160     ZGre    G    T        1      2        2 
  11 chr11_30716160     ZHar    G    T        0      0        2 
  11 chr11_30716160   Sample    G    T        0      0        2 
  11 chr11_30722045     AAsi    A    C        1      2        2 
  11 chr11_30722045     AKia    A    C        0      0        2 
  11 chr11_30722045     AOna    A    C        0      0        2 
  11 chr11_30722045     ASom    A    C        1      2        2 
  11 chr11_30722045     HCab    A    C        0      0        2 
  11 chr11_30722045     HPrz    A    C        0      0        2 
  11 chr11_30722045     ZBoe    A    C        0      0        2 
  11 chr11_30722045     ZGre    A    C        0      0        2 
  11 chr11_30722045     ZHar    A    C        0      0        2 
  11 chr11_30722045   Sample    A    C        1      2        2 
  11 chr11_30725049     AAsi    T    C        0      0        2 
  11 chr11_30725049     AKia    T    C        0      0        2 
  11 chr11_30725049     AOna    T    C        0      0        2 
  11 chr11_30725049     ASom    T    C        0      0        2 
  11 chr11_30725049     HCab    T    C        0      0        2 
  11 chr11_30725049     HPrz    T    C        0      0        2 
  11 chr11_30725049     ZBoe    T    C        0      0        2 
  11 chr11_30725049     ZGre    T    C        1      2        2 
  11 chr11_30725049     ZHar    T    C        0      0        2 
  11 chr11_30725049   Sample    T    C        0      0        2 
  11 chr11_30732357     AAsi    A    T        0      0        2 
  11 chr11_30732357     AKia    A    T        0      0        2 
  11 chr11_30732357     AOna    A    T        0      0        2 
  11 chr11_30732357     ASom    A    T        0      0        2 
  11 chr11_30732357     HCab    A    T        0      0        2 
  11 chr11_30732357     HPrz    A    T      0.5      1        2 
  11 chr11_30732357     ZBoe    A    T        0      0        2 
  11 chr11_30732357     ZGre    A    T        0      0        2 
  11 chr11_30732357     ZHar    A    T        0      0        2 
  11 chr11_30732357   Sample    A    T        0      0        2 
  11 chr11_30734671     AAsi    T    C        0      0        2 
  11 chr11_30734671     AKia    T    C        0      0        2 
  11 chr11_30734671     AOna    T    C        0      0        2 
  11 chr11_30734671     ASom    T    C        0      0        2 
  11 chr11_30734671     HCab    T    C        0      0        2 
  11 chr11_30734671     HPrz    T    C        0      0        2 
  11 chr11_30734671     ZBoe    T    C        0      0        2 
  11 chr11_30734671     ZGre    T    C      0.5      1        2 
  11 chr11_30734671     ZHar    T    C        0      0        2 
  11 chr11_30734671   Sample    T    C        0      0        2 
  11 chr11_30735171     AAsi    T    C        0      0        2 
  11 chr11_30735171     AKia    T    C        0      0        2 
  11 chr11_30735171     AOna    T    C        0      0        2 
  11 chr11_30735171     ASom    T    C        0      0        2 
  11 chr11_30735171     HCab    T    C        1      2        2 
  11 chr11_30735171     HPrz    T    C        1      2        2 
  11 chr11_30735171     ZBoe    T    C        0      0        2 
  11 chr11_30735171     ZGre    T    C        0      0        2 
  11 chr11_30735171     ZHar    T    C        0      0        2 
  11 chr11_30735171   Sample    T    C        0      0        2 
  11 chr11_30737132     AAsi    C    T        0      0        2 
  11 chr11_30737132     AKia    C    T        0      0        2 
  11 chr11_30737132     AOna    C    T        0      0        2 
  11 chr11_30737132     ASom    C    T        0      0        2 
  11 chr11_30737132     HCab    C    T        0      0        2 
  11 chr11_30737132     HPrz    C    T      0.5      1        2 
  11 chr11_30737132     ZBoe    C    T        0      0        2 
  11 chr11_30737132     ZGre    C    T        0      0        2 
  11 chr11_30737132     ZHar    C    T        0      0        2 
  11 chr11_30737132   Sample    C    T        0      0        2 
  11 chr11_30744003     AAsi    A    C        0      0        2 
  11 chr11_30744003     AKia    A    C        1      2        2 
  11 chr11_30744003     AOna    A    C        0      0        2 
  11 chr11_30744003     ASom    A    C        0      0        2 
  11 chr11_30744003     HCab    A    C        0      0        2 
  11 chr11_30744003     HPrz    A    C        0      0        2 
  11 chr11_30744003     ZBoe    A    C        0      0        2 
  11 chr11_30744003     ZGre    A    C        0      0        2 
  11 chr11_30744003     ZHar    A    C        0      0        2 
  11 chr11_30744003   Sample    A    C        0      0        2 
  11 chr11_30747178     AAsi    A    G        0      0        2 
  11 chr11_30747178     AKia    A    G        1      2        2 
  11 chr11_30747178     AOna    A    G        0      0        2 
  11 chr11_30747178     ASom    A    G        0      0        2 
  11 chr11_30747178     HCab    A    G        0      0        2 
  11 chr11_30747178     HPrz    A    G        0      0        2 
  11 chr11_30747178     ZBoe    A    G        0      0        2 
  11 chr11_30747178     ZGre    A    G        0      0        2 
  11 chr11_30747178     ZHar    A    G        0      0        2 
  11 chr11_30747178   Sample    A    G        0      0        2 
  11 chr11_30757049     AAsi    A    G        0      0        2 
  11 chr11_30757049     AKia    A    G        0      0        2 
  11 chr11_30757049     AOna    A    G        0      0        2 
  11 chr11_30757049     ASom    A    G        0      0        2 
  11 chr11_30757049     HCab    A    G        0      0        2 
  11 chr11_30757049     HPrz    A    G      0.5      1        2 
  11 chr11_30757049     ZBoe    A    G        0      0        2 
  11 chr11_30757049     ZGre    A    G        0      0        2 
  11 chr11_30757049     ZHar    A    G        0      0        2 
  11 chr11_30757049   Sample    A    G        0      0        2 
  11 chr11_30757659     AAsi    A    C        0      0        2 
  11 chr11_30757659     AKia    A    C        0      0        2 
  11 chr11_30757659     AOna    A    C        0      0        2 
  11 chr11_30757659     ASom    A    C        0      0        2 
  11 chr11_30757659     HCab    A    C        0      0        2 
  11 chr11_30757659     HPrz    A    C        0      0        2 
  11 chr11_30757659     ZBoe    A    C        0      0        2 
  11 chr11_30757659     ZGre    A    C        0      0        2 
  11 chr11_30757659     ZHar    A    C      0.5      1        2 
  11 chr11_30757659   Sample    A    C        0      0        2 
  11 chr11_30767173     AAsi    C    A        0      0        2 
  11 chr11_30767173     AKia    C    A        0      0        2 
  11 chr11_30767173     AOna    C    A        0      0        2 
  11 chr11_30767173     ASom    C    A        0      0        2 
  11 chr11_30767173     HCab    C    A        1      2        2 
  11 chr11_30767173     HPrz    C    A        1      2        2 
  11 chr11_30767173     ZBoe    C    A        0      0        2 
  11 chr11_30767173     ZGre    C    A        0      0        2 
  11 chr11_30767173     ZHar    C    A        0      0        2 
  11 chr11_30767173   Sample    C    A        0      0        2 
  11 chr11_30774442     AAsi    A    G        0      0        2 
  11 chr11_30774442     AKia    A    G        0      0        2 
  11 chr11_30774442     AOna    A    G        0      0        2 
  11 chr11_30774442     ASom    A    G        0      0        2 
  11 chr11_30774442     HCab    A    G        1      2        2 
  11 chr11_30774442     HPrz    A    G        1      2        2 
  11 chr11_30774442     ZBoe    A    G        0      0        2 
  11 chr11_30774442     ZGre    A    G        0      0        2 
  11 chr11_30774442     ZHar    A    G        0      0        2 
  11 chr11_30774442   Sample    A    G        0      0        2 
  11 chr11_30775542     AAsi    T    A        0      0        2 
  11 chr11_30775542     AKia    T    A        0      0        2 
  11 chr11_30775542     AOna    T    A        0      0        2 
  11 chr11_30775542     ASom    T    A        0      0        2 
  11 chr11_30775542     HCab    T    A        1      2        2 
  11 chr11_30775542     HPrz    T    A        1      2        2 
  11 chr11_30775542     ZBoe    T    A        0      0        2 
  11 chr11_30775542     ZGre    T    A        0      0        2 
  11 chr11_30775542     ZHar    T    A        0      0        2 
  11 chr11_30775542   Sample    T    A        0      0        2 
  11 chr11_30778776     AAsi    C    G        1      2        2 
  11 chr11_30778776     AKia    C    G        0      0        2 
  11 chr11_30778776     AOna    C    G        0      0        2 
  11 chr11_30778776     ASom    C    G        1      2        2 
  11 chr11_30778776     HCab    C    G        0      0        2 
  11 chr11_30778776     HPrz    C    G        0      0        2 
  11 chr11_30778776     ZBoe    C    G        0      0        2 
  11 chr11_30778776     ZGre    C    G        0      0        2 
  11 chr11_30778776     ZHar    C    G        0      0        2 
  11 chr11_30778776   Sample    C    G        1      2        2 
  11 chr11_30780147     AAsi    T    G        0      0        2 
  11 chr11_30780147     AKia    T    G        1      2        2 
  11 chr11_30780147     AOna    T    G        1      2        2 
  11 chr11_30780147     ASom    T    G        0      0        2 
  11 chr11_30780147     HCab    T    G        0      0        2 
  11 chr11_30780147     HPrz    T    G        0      0        2 
  11 chr11_30780147     ZBoe    T    G        1      2        2 
  11 chr11_30780147     ZGre    T    G        0      0        2 
  11 chr11_30780147     ZHar    T    G        1      2        2 
  11 chr11_30780147   Sample    T    G        0      0        2 
  11 chr11_30809709     AAsi    G    A        0      0        2 
  11 chr11_30809709     AKia    G    A        1      2        2 
  11 chr11_30809709     AOna    G    A        1      2        2 
  11 chr11_30809709     ASom    G    A        0      0        2 
  11 chr11_30809709     HCab    G    A        0      0        2 
  11 chr11_30809709     HPrz    G    A        0      0        2 
  11 chr11_30809709     ZBoe    G    A        0      0        2 
  11 chr11_30809709     ZGre    G    A        0      0        2 
  11 chr11_30809709     ZHar    G    A        0      0        2 
  11 chr11_30809709   Sample    G    A        0      0        2 
  11 chr11_30810219     AAsi    A    C        0      0        2 
  11 chr11_30810219     AKia    A    C        0      0        2 
  11 chr11_30810219     AOna    A    C        0      0        2 
  11 chr11_30810219     ASom    A    C        0      0        2 
  11 chr11_30810219     HCab    A    C        1      2        2 
  11 chr11_30810219     HPrz    A    C        0      0        2 
  11 chr11_30810219     ZBoe    A    C        0      0        2 
  11 chr11_30810219     ZGre    A    C        0      0        2 
  11 chr11_30810219     ZHar    A    C        0      0        2 
  11 chr11_30810219   Sample    A    C        0      0        2 
  11 chr11_30812366     AAsi    T    C        0      0        2 
  11 chr11_30812366     AKia    T    C        1      2        2 
  11 chr11_30812366     AOna    T    C        1      2        2 
  11 chr11_30812366     ASom    T    C        0      0        2 
  11 chr11_30812366     HCab    T    C        0      0        2 
  11 chr11_30812366     HPrz    T    C        0      0        2 
  11 chr11_30812366     ZBoe    T    C        0      0        2 
  11 chr11_30812366     ZGre    T    C        0      0        2 
  11 chr11_30812366     ZHar    T    C        0      0        2 
  11 chr11_30812366   Sample    T    C        0      0        2 
  11 chr11_30812431     AAsi    T    C        0      0        2 
  11 chr11_30812431     AKia    T    C        0      0        2 
  11 chr11_30812431     AOna    T    C        0      0        2 
  11 chr11_30812431     ASom    T    C        0      0        2 
  11 chr11_30812431     HCab    T    C        1      2        2 
  11 chr11_30812431     HPrz    T    C        1      2        2 
  11 chr11_30812431     ZBoe    T    C        0      0        2 
  11 chr11_30812431     ZGre    T    C        0      0        2 
  11 chr11_30812431     ZHar    T    C        0      0        2 
  11 chr11_30812431   Sample    T    C        0      0        2 
  11 chr11_30820290     AAsi    C    T        0      0        2 
  11 chr11_30820290     AKia    C    T        0      0        2 
  11 chr11_30820290     AOna    C    T        0      0        2 
  11 chr11_30820290     ASom    C    T        0      0        2 
  11 chr11_30820290     HCab    C    T        0      0        2 
  11 chr11_30820290     HPrz    C    T        0      0        2 
  11 chr11_30820290     ZBoe    C    T        0      0        2 
  11 chr11_30820290     ZGre    C    T        0      0        2 
  11 chr11_30820290     ZHar    C    T      0.5      1        2 
  11 chr11_30820290   Sample    C    T        0      0        2 
  11 chr11_30823142     AAsi    C    T        0      0        2 
  11 chr11_30823142     AKia    C    T        0      0        2 
  11 chr11_30823142     AOna    C    T        0      0        2 
  11 chr11_30823142     ASom    C    T        0      0        2 
  11 chr11_30823142     HCab    C    T        1      2        2 
  11 chr11_30823142     HPrz    C    T        1      2        2 
  11 chr11_30823142     ZBoe    C    T        0      0        2 
  11 chr11_30823142     ZGre    C    T        0      0        2 
  11 chr11_30823142     ZHar    C    T        0      0        2 
  11 chr11_30823142   Sample    C    T        0      0        2 
  11 chr11_30852002     AAsi    A    G        0      0        2 
  11 chr11_30852002     AKia    A    G        0      0        2 
  11 chr11_30852002     AOna    A    G        0      0        2 
  11 chr11_30852002     ASom    A    G        0      0        2 
  11 chr11_30852002     HCab    A    G        1      2        2 
  11 chr11_30852002     HPrz    A    G        0      0        2 
  11 chr11_30852002     ZBoe    A    G        0      0        2 
  11 chr11_30852002     ZGre    A    G        0      0        2 
  11 chr11_30852002     ZHar    A    G        0      0        2 
  11 chr11_30852002   Sample    A    G        0      0        2 
  11 chr11_30863116     AAsi    A    G        0      0        2 
  11 chr11_30863116     AKia    A    G        0      0        2 
  11 chr11_30863116     AOna    A    G        0      0        2 
  11 chr11_30863116     ASom    A    G        0      0        2 
  11 chr11_30863116     HCab    A    G        1      2        2 
  11 chr11_30863116     HPrz    A    G        1      2        2 
  11 chr11_30863116     ZBoe    A    G        0      0        2 
  11 chr11_30863116     ZGre    A    G        0      0        2 
  11 chr11_30863116     ZHar    A    G        0      0        2 
  11 chr11_30863116   Sample    A    G        0      0        2 
  11 chr11_30872993     AAsi    G    C        1      2        2 
  11 chr11_30872993     AKia    G    C        0      0        2 
  11 chr11_30872993     AOna    G    C        0      0        2 
  11 chr11_30872993     ASom    G    C        1      2        2 
  11 chr11_30872993     HCab    G    C        0      0        2 
  11 chr11_30872993     HPrz    G    C        0      0        2 
  11 chr11_30872993     ZBoe    G    C        0      0        2 
  11 chr11_30872993     ZGre    G    C        0      0        2 
  11 chr11_30872993     ZHar    G    C        0      0        2 
  11 chr11_30872993   Sample    G    C        1      2        2 
  11 chr11_30876493     AAsi    C    T        0      0        2 
  11 chr11_30876493     AKia    C    T        0      0        2 
  11 chr11_30876493     AOna    C    T        0      0        2 
  11 chr11_30876493     ASom    C    T        0      0        2 
  11 chr11_30876493     HCab    C    T        0      0        2 
  11 chr11_30876493     HPrz    C    T        0      0        2 
  11 chr11_30876493     ZBoe    C    T        1      2        2 
  11 chr11_30876493     ZGre    C    T        0      0        2 
  11 chr11_30876493     ZHar    C    T        0      0        2 
  11 chr11_30876493   Sample    C    T        0      0        2 
  11 chr11_30887675     AAsi    C    T        0      0        2 
  11 chr11_30887675     AKia    C    T        0      0        2 
  11 chr11_30887675     AOna    C    T        0      0        2 
  11 chr11_30887675     ASom    C    T        0      0        2 
  11 chr11_30887675     HCab    C    T        0      0        2 
  11 chr11_30887675     HPrz    C    T        0      0        2 
  11 chr11_30887675     ZBoe    C    T        0      0        2 
  11 chr11_30887675     ZGre    C    T      0.5      1        2 
  11 chr11_30887675     ZHar    C    T        0      0        2 
  11 chr11_30887675   Sample    C    T        0      0        2 
  11 chr11_30890977     AAsi    T    G        0      0        2 
  11 chr11_30890977     AKia    T    G        0      0        2 
  11 chr11_30890977     AOna    T    G        0      0        2 
  11 chr11_30890977     ASom    T    G        0      0        2 
  11 chr11_30890977     HCab    T    G        0      0        2 
  11 chr11_30890977     HPrz    T    G        0      0        2 
  11 chr11_30890977     ZBoe    T    G        0      0        2 
  11 chr11_30890977     ZGre    T    G      0.5      1        2 
  11 chr11_30890977     ZHar    T    G        0      0        2 
  11 chr11_30890977   Sample    T    G        0      0        2 
  11 chr11_30891480     AAsi    G    T        0      0        2 
  11 chr11_30891480     AKia    G    T        0      0        2 
  11 chr11_30891480     AOna    G    T        1      2        2 
  11 chr11_30891480     ASom    G    T        0      0        2 
  11 chr11_30891480     HCab    G    T        0      0        2 
  11 chr11_30891480     HPrz    G    T        0      0        2 
  11 chr11_30891480     ZBoe    G    T        0      0        2 
  11 chr11_30891480     ZGre    G    T        0      0        2 
  11 chr11_30891480     ZHar    G    T        0      0        2 
  11 chr11_30891480   Sample    G    T        0      0        2 
  11 chr11_30904673     AAsi    C    T        0      0        2 
  11 chr11_30904673     AKia    C    T        0      0        2 
  11 chr11_30904673     AOna    C    T        0      0        2 
  11 chr11_30904673     ASom    C    T        0      0        2 
  11 chr11_30904673     HCab    C    T        1      2        2 
  11 chr11_30904673     HPrz    C    T        1      2        2 
  11 chr11_30904673     ZBoe    C    T        0      0        2 
  11 chr11_30904673     ZGre    C    T        0      0        2 
  11 chr11_30904673     ZHar    C    T        0      0        2 
  11 chr11_30904673   Sample    C    T        0      0        2 
  11 chr11_30912144     AAsi    T    A        0      0        2 
  11 chr11_30912144     AKia    T    A        0      0        2 
  11 chr11_30912144     AOna    T    A        0      0        2 
  11 chr11_30912144     ASom    T    A        0      0        2 
  11 chr11_30912144     HCab    T    A        1      2        2 
  11 chr11_30912144     HPrz    T    A        1      2        2 
  11 chr11_30912144     ZBoe    T    A        0      0        2 
  11 chr11_30912144     ZGre    T    A        0      0        2 
  11 chr11_30912144     ZHar    T    A        0      0        2 
  11 chr11_30912144   Sample    T    A        0      0        2 
  11 chr11_30917846     AAsi    C    G        0      0        2 
  11 chr11_30917846     AKia    C    G        0      0        2 
  11 chr11_30917846     AOna    C    G        0      0        2 
  11 chr11_30917846     ASom    C    G        0      0        2 
  11 chr11_30917846     HCab    C    G        0      0        2 
  11 chr11_30917846     HPrz    C    G        0      0        2 
  11 chr11_30917846     ZBoe    C    G        1      2        2 
  11 chr11_30917846     ZGre    C    G        0      0        2 
  11 chr11_30917846     ZHar    C    G        1      2        2 
  11 chr11_30917846   Sample    C    G        0      0        2 
  11 chr11_30931173     AAsi    G    C        0      0        2 
  11 chr11_30931173     AKia    G    C        0      0        2 
  11 chr11_30931173     AOna    G    C        0      0        2 
  11 chr11_30931173     ASom    G    C        0      0        2 
  11 chr11_30931173     HCab    G    C        0      0        2 
  11 chr11_30931173     HPrz    G    C        0      0        2 
  11 chr11_30931173     ZBoe    G    C        0      0        2 
  11 chr11_30931173     ZGre    G    C        1      2        2 
  11 chr11_30931173     ZHar    G    C        0      0        2 
  11 chr11_30931173   Sample    G    C        0      0        2 
  11 chr11_30931887     AAsi    G    A        0      0        2 
  11 chr11_30931887     AKia    G    A        0      0        2 
  11 chr11_30931887     AOna    G    A        0      0        2 
  11 chr11_30931887     ASom    G    A        0      0        2 
  11 chr11_30931887     HCab    G    A        1      2        2 
  11 chr11_30931887     HPrz    G    A        1      2        2 
  11 chr11_30931887     ZBoe    G    A        0      0        2 
  11 chr11_30931887     ZGre    G    A        0      0        2 
  11 chr11_30931887     ZHar    G    A        0      0        2 
  11 chr11_30931887   Sample    G    A        0      0        2 
  11 chr11_30933274     AAsi    G    T        0      0        2 
  11 chr11_30933274     AKia    G    T        0      0        2 
  11 chr11_30933274     AOna    G    T        0      0        2 
  11 chr11_30933274     ASom    G    T        0      0        2 
  11 chr11_30933274     HCab    G    T        0      0        2 
  11 chr11_30933274     HPrz    G    T        0      0        2 
  11 chr11_30933274     ZBoe    G    T        1      2        2 
  11 chr11_30933274     ZGre    G    T        0      0        2 
  11 chr11_30933274     ZHar    G    T        0      0        2 
  11 chr11_30933274   Sample    G    T        0      0        2 
  11 chr11_30941097     AAsi    C    T        0      0        2 
  11 chr11_30941097     AKia    C    T        0      0        2 
  11 chr11_30941097     AOna    C    T        0      0        2 
  11 chr11_30941097     ASom    C    T        0      0        2 
  11 chr11_30941097     HCab    C    T        0      0        2 
  11 chr11_30941097     HPrz    C    T        0      0        2 
  11 chr11_30941097     ZBoe    C    T        0      0        2 
  11 chr11_30941097     ZGre    C    T        0      0        2 
  11 chr11_30941097     ZHar    C    T        1      2        2 
  11 chr11_30941097   Sample    C    T        0      0        2 
  11 chr11_30943257     AAsi    T    C        0      0        2 
  11 chr11_30943257     AKia    T    C        0      0        2 
  11 chr11_30943257     AOna    T    C        0      0        2 
  11 chr11_30943257     ASom    T    C        0      0        2 
  11 chr11_30943257     HCab    T    C        0      0        2 
  11 chr11_30943257     HPrz    T    C        0      0        2 
  11 chr11_30943257     ZBoe    T    C        0      0        2 
  11 chr11_30943257     ZGre    T    C        0      0        2 
  11 chr11_30943257     ZHar    T    C        1      2        2 
  11 chr11_30943257   Sample    T    C        0      0        2 
  11 chr11_30946252     AAsi    C    A        0      0        2 
  11 chr11_30946252     AKia    C    A        0      0        2 
  11 chr11_30946252     AOna    C    A        0      0        2 
  11 chr11_30946252     ASom    C    A        0      0        2 
  11 chr11_30946252     HCab    C    A        1      2        2 
  11 chr11_30946252     HPrz    C    A        1      2        2 
  11 chr11_30946252     ZBoe    C    A        0      0        2 
  11 chr11_30946252     ZGre    C    A        0      0        2 
  11 chr11_30946252     ZHar    C    A        0      0        2 
  11 chr11_30946252   Sample    C    A        0      0        2 
  11 chr11_30955604     AAsi    G    A        0      0        2 
  11 chr11_30955604     AKia    G    A        0      0        2 
  11 chr11_30955604     AOna    G    A        0      0        2 
  11 chr11_30955604     ASom    G    A        0      0        2 
  11 chr11_30955604     HCab    G    A        0      0        2 
  11 chr11_30955604     HPrz    G    A        0      0        2 
  11 chr11_30955604     ZBoe    G    A        0      0        2 
  11 chr11_30955604     ZGre    G    A      0.5      1        2 
  11 chr11_30955604     ZHar    G    A        0      0        2 
  11 chr11_30955604   Sample    G    A        0      0        2 
  11 chr11_30956175     AAsi    A    G        0      0        2 
  11 chr11_30956175     AKia    A    G        0      0        2 
  11 chr11_30956175     AOna    A    G        0      0        2 
  11 chr11_30956175     ASom    A    G        0      0        2 
  11 chr11_30956175     HCab    A    G        0      0        2 
  11 chr11_30956175     HPrz    A    G        0      0        2 
  11 chr11_30956175     ZBoe    A    G      0.5      1        2 
  11 chr11_30956175     ZGre    A    G        0      0        2 
  11 chr11_30956175     ZHar    A    G        0      0        2 
  11 chr11_30956175   Sample    A    G        0      0        2 
  11 chr11_30967474     AAsi    C    T        0      0        2 
  11 chr11_30967474     AKia    C    T        0      0        2 
  11 chr11_30967474     AOna    C    T        0      0        2 
  11 chr11_30967474     ASom    C    T        0      0        2 
  11 chr11_30967474     HCab    C    T        1      2        2 
  11 chr11_30967474     HPrz    C    T        1      2        2 
  11 chr11_30967474     ZBoe    C    T        0      0        2 
  11 chr11_30967474     ZGre    C    T        0      0        2 
  11 chr11_30967474     ZHar    C    T        0      0        2 
  11 chr11_30967474   Sample    C    T        0      0        2 
  11 chr11_30977931     AAsi    G    A        0      0        2 
  11 chr11_30977931     AKia    G    A        0      0        2 
  11 chr11_30977931     AOna    G    A        0      0        2 
  11 chr11_30977931     ASom    G    A        0      0        2 
  11 chr11_30977931     HCab    G    A        1      2        2 
  11 chr11_30977931     HPrz    G    A        1      2        2 
  11 chr11_30977931     ZBoe    G    A        0      0        2 
  11 chr11_30977931     ZGre    G    A        0      0        2 
  11 chr11_30977931     ZHar    G    A        0      0        2 
  11 chr11_30977931   Sample    G    A        0      0        2 
  11 chr11_30994043     AAsi    T    C        0      0        2 
  11 chr11_30994043     AKia    T    C        0      0        2 
  11 chr11_30994043     AOna    T    C        0      0        2 
  11 chr11_30994043     ASom    T    C        0      0        2 
  11 chr11_30994043     HCab    T    C        0      0        2 
  11 chr11_30994043     HPrz    T    C        0      0        2 
  11 chr11_30994043     ZBoe    T    C        0      0        2 
  11 chr11_30994043     ZGre    T    C      0.5      1        2 
  11 chr11_30994043     ZHar    T    C        0      0        2 
  11 chr11_30994043   Sample    T    C        0      0        2 
  11 chr11_30994768     AAsi    T    G        0      0        2 
  11 chr11_30994768     AKia    T    G      0.5      1        2 
  11 chr11_30994768     AOna    T    G        0      0        2 
  11 chr11_30994768     ASom    T    G        0      0        2 
  11 chr11_30994768     HCab    T    G        1      2        2 
  11 chr11_30994768     HPrz    T    G        1      2        2 
  11 chr11_30994768     ZBoe    T    G        0      0        2 
  11 chr11_30994768     ZGre    T    G        0      0        2 
  11 chr11_30994768     ZHar    T    G        0      0        2 
  11 chr11_30994768   Sample    T    G        0      0        2 
  11 chr11_31002990     AAsi    A    G      0.5      1        2 
  11 chr11_31002990     AKia    A    G        0      0        2 
  11 chr11_31002990     AOna    A    G        0      0        2 
  11 chr11_31002990     ASom    A    G        0      0        2 
  11 chr11_31002990     HCab    A    G        0      0        2 
  11 chr11_31002990     HPrz    A    G        0      0        2 
  11 chr11_31002990     ZBoe    A    G        0      0        2 
  11 chr11_31002990     ZGre    A    G        0      0        2 
  11 chr11_31002990     ZHar    A    G        0      0        2 
  11 chr11_31002990   Sample    A    G        0      0        2 
  11 chr11_31005863     AAsi    T    C        0      0        2 
  11 chr11_31005863     AKia    T    C        0      0        2 
  11 chr11_31005863     AOna    T    C        1      2        2 
  11 chr11_31005863     ASom    T    C        0      0        2 
  11 chr11_31005863     HCab    T    C        0      0        2 
  11 chr11_31005863     HPrz    T    C        0      0        2 
  11 chr11_31005863     ZBoe    T    C        0      0        2 
  11 chr11_31005863     ZGre    T    C        0      0        2 
  11 chr11_31005863     ZHar    T    C        0      0        2 
  11 chr11_31005863   Sample    T    C        0      0        2 
  11 chr11_31007268     AAsi    A    C        0      0        2 
  11 chr11_31007268     AKia    A    C        0      0        2 
  11 chr11_31007268     AOna    A    C        0      0        2 
  11 chr11_31007268     ASom    A    C        0      0        2 
  11 chr11_31007268     HCab    A    C        1      2        2 
  11 chr11_31007268     HPrz    A    C        1      2        2 
  11 chr11_31007268     ZBoe    A    C        0      0        2 
  11 chr11_31007268     ZGre    A    C        0      0        2 
  11 chr11_31007268     ZHar    A    C        0      0        2 
  11 chr11_31007268   Sample    A    C        0      0        2 
  11 chr11_31012075     AAsi    G    C        0      0        2 
  11 chr11_31012075     AKia    G    C        0      0        2 
  11 chr11_31012075     AOna    G    C        0      0        2 
  11 chr11_31012075     ASom    G    C        0      0        2 
  11 chr11_31012075     HCab    G    C        1      2        2 
  11 chr11_31012075     HPrz    G    C      0.5      1        2 
  11 chr11_31012075     ZBoe    G    C        0      0        2 
  11 chr11_31012075     ZGre    G    C        0      0        2 
  11 chr11_31012075     ZHar    G    C        0      0        2 
  11 chr11_31012075   Sample    G    C        0      0        2 
  11 chr11_31012970     AAsi    T    C        0      0        2 
  11 chr11_31012970     AKia    T    C        0      0        2 
  11 chr11_31012970     AOna    T    C        0      0        2 
  11 chr11_31012970     ASom    T    C        0      0        2 
  11 chr11_31012970     HCab    T    C        1      2        2 
  11 chr11_31012970     HPrz    T    C        1      2        2 
  11 chr11_31012970     ZBoe    T    C        0      0        2 
  11 chr11_31012970     ZGre    T    C        0      0        2 
  11 chr11_31012970     ZHar    T    C        0      0        2 
  11 chr11_31012970   Sample    T    C        0      0        2 
  11 chr11_31027511     AAsi    T    C        0      0        2 
  11 chr11_31027511     AKia    T    C      0.5      1        2 
  11 chr11_31027511     AOna    T    C        0      0        2 
  11 chr11_31027511     ASom    T    C        0      0        2 
  11 chr11_31027511     HCab    T    C        0      0        2 
  11 chr11_31027511     HPrz    T    C        0      0        2 
  11 chr11_31027511     ZBoe    T    C        0      0        2 
  11 chr11_31027511     ZGre    T    C        0      0        2 
  11 chr11_31027511     ZHar    T    C        0      0        2 
  11 chr11_31027511   Sample    T    C        0      0        2 
  11 chr11_31042642     AAsi    A    G        0      0        2 
  11 chr11_31042642     AKia    A    G        0      0        2 
  11 chr11_31042642     AOna    A    G        0      0        2 
  11 chr11_31042642     ASom    A    G        0      0        2 
  11 chr11_31042642     HCab    A    G        0      0        2 
  11 chr11_31042642     HPrz    A    G        0      0        2 
  11 chr11_31042642     ZBoe    A    G        0      0        2 
  11 chr11_31042642     ZGre    A    G        1      2        2 
  11 chr11_31042642     ZHar    A    G        0      0        2 
  11 chr11_31042642   Sample    A    G        0      0        2 
  11 chr11_31042800     AAsi    A    G        0      0        2 
  11 chr11_31042800     AKia    A    G      0.5      1        2 
  11 chr11_31042800     AOna    A    G        0      0        2 
  11 chr11_31042800     ASom    A    G        0      0        2 
  11 chr11_31042800     HCab    A    G        0      0        2 
  11 chr11_31042800     HPrz    A    G        0      0        2 
  11 chr11_31042800     ZBoe    A    G        0      0        2 
  11 chr11_31042800     ZGre    A    G        0      0        2 
  11 chr11_31042800     ZHar    A    G        0      0        2 
  11 chr11_31042800   Sample    A    G        0      0        2 
  11 chr11_31061661     AAsi    A    G        0      0        2 
  11 chr11_31061661     AKia    A    G        0      0        2 
  11 chr11_31061661     AOna    A    G        0      0        2 
  11 chr11_31061661     ASom    A    G        0      0        2 
  11 chr11_31061661     HCab    A    G        0      0        2 
  11 chr11_31061661     HPrz    A    G        0      0        2 
  11 chr11_31061661     ZBoe    A    G        0      0        2 
  11 chr11_31061661     ZGre    A    G        1      2        2 
  11 chr11_31061661     ZHar    A    G        0      0        2 
  11 chr11_31061661   Sample    A    G        0      0        2 
  11 chr11_31062227     AAsi    C    G        0      0        2 
  11 chr11_31062227     AKia    C    G        0      0        2 
  11 chr11_31062227     AOna    C    G        0      0        2 
  11 chr11_31062227     ASom    C    G        0      0        2 
  11 chr11_31062227     HCab    C    G        0      0        2 
  11 chr11_31062227     HPrz    C    G      0.5      1        2 
  11 chr11_31062227     ZBoe    C    G        0      0        2 
  11 chr11_31062227     ZGre    C    G        0      0        2 
  11 chr11_31062227     ZHar    C    G        0      0        2 
  11 chr11_31062227   Sample    C    G        0      0        2 
  11 chr11_31066320     AAsi    G    A        0      0        2 
  11 chr11_31066320     AKia    G    A        0      0        2 
  11 chr11_31066320     AOna    G    A        0      0        2 
  11 chr11_31066320     ASom    G    A        0      0        2 
  11 chr11_31066320     HCab    G    A        1      2        2 
  11 chr11_31066320     HPrz    G    A        1      2        2 
  11 chr11_31066320     ZBoe    G    A        0      0        2 
  11 chr11_31066320     ZGre    G    A        0      0        2 
  11 chr11_31066320     ZHar    G    A        0      0        2 
  11 chr11_31066320   Sample    G    A        0      0        2 
  11 chr11_31069129     AAsi    G    A        0      0        2 
  11 chr11_31069129     AKia    G    A        0      0        2 
  11 chr11_31069129     AOna    G    A        0      0        2 
  11 chr11_31069129     ASom    G    A        0      0        2 
  11 chr11_31069129     HCab    G    A        0      0        2 
  11 chr11_31069129     HPrz    G    A        0      0        2 
  11 chr11_31069129     ZBoe    G    A        1      2        2 
  11 chr11_31069129     ZGre    G    A        0      0        2 
  11 chr11_31069129     ZHar    G    A        0      0        2 
  11 chr11_31069129   Sample    G    A        0      0        2 
  11 chr11_31071278     AAsi    A    G        1      2        2 
  11 chr11_31071278     AKia    A    G        0      0        2 
  11 chr11_31071278     AOna    A    G        0      0        2 
  11 chr11_31071278     ASom    A    G        1      2        2 
  11 chr11_31071278     HCab    A    G        0      0        2 
  11 chr11_31071278     HPrz    A    G        0      0        2 
  11 chr11_31071278     ZBoe    A    G        0      0        2 
  11 chr11_31071278     ZGre    A    G        0      0        2 
  11 chr11_31071278     ZHar    A    G        0      0        2 
  11 chr11_31071278   Sample    A    G        1      2        2 
  11 chr11_31072084     AAsi    T    C        0      0        2 
  11 chr11_31072084     AKia    T    C        1      2        2 
  11 chr11_31072084     AOna    T    C        1      2        2 
  11 chr11_31072084     ASom    T    C        0      0        2 
  11 chr11_31072084     HCab    T    C        0      0        2 
  11 chr11_31072084     HPrz    T    C        0      0        2 
  11 chr11_31072084     ZBoe    T    C        0      0        2 
  11 chr11_31072084     ZGre    T    C        0      0        2 
  11 chr11_31072084     ZHar    T    C        0      0        2 
  11 chr11_31072084   Sample    T    C        0      0        2 
  11 chr11_31076326     AAsi    T    A        0      0        2 
  11 chr11_31076326     AKia    T    A        0      0        2 
  11 chr11_31076326     AOna    T    A        0      0        2 
  11 chr11_31076326     ASom    T    A        0      0        2 
  11 chr11_31076326     HCab    T    A        1      2        2 
  11 chr11_31076326     HPrz    T    A        1      2        2 
  11 chr11_31076326     ZBoe    T    A        0      0        2 
  11 chr11_31076326     ZGre    T    A        0      0        2 
  11 chr11_31076326     ZHar    T    A        0      0        2 
  11 chr11_31076326   Sample    T    A        0      0        2 
  11 chr11_31078640     AAsi    C    G        0      0        2 
  11 chr11_31078640     AKia    C    G        1      2        2 
  11 chr11_31078640     AOna    C    G        1      2        2 
  11 chr11_31078640     ASom    C    G        0      0        2 
  11 chr11_31078640     HCab    C    G        1      2        2 
  11 chr11_31078640     HPrz    C    G        1      2        2 
  11 chr11_31078640     ZBoe    C    G        0      0        2 
  11 chr11_31078640     ZGre    C    G        0      0        2 
  11 chr11_31078640     ZHar    C    G        0      0        2 
  11 chr11_31078640   Sample    C    G        0      0        2 
  11 chr11_31080366     AAsi    C    G        0      0        2 
  11 chr11_31080366     AKia    C    G        0      0        2 
  11 chr11_31080366     AOna    C    G        0      0        2 
  11 chr11_31080366     ASom    C    G        0      0        2 
  11 chr11_31080366     HCab    C    G        0      0        2 
  11 chr11_31080366     HPrz    C    G        0      0        2 
  11 chr11_31080366     ZBoe    C    G        1      2        2 
  11 chr11_31080366     ZGre    C    G        0      0        2 
  11 chr11_31080366     ZHar    C    G        0      0        2 
  11 chr11_31080366   Sample    C    G        0      0        2 
  11 chr11_31084887     AAsi    C    A        0      0        2 
  11 chr11_31084887     AKia    C    A        0      0        2 
  11 chr11_31084887     AOna    C    A        0      0        2 
  11 chr11_31084887     ASom    C    A        0      0        2 
  11 chr11_31084887     HCab    C    A        1      2        2 
  11 chr11_31084887     HPrz    C    A        1      2        2 
  11 chr11_31084887     ZBoe    C    A        0      0        2 
  11 chr11_31084887     ZGre    C    A        0      0        2 
  11 chr11_31084887     ZHar    C    A        0      0        2 
  11 chr11_31084887   Sample    C    A        0      0        2 
  11 chr11_31085513     AAsi    A    G        0      0        2 
  11 chr11_31085513     AKia    A    G        0      0        2 
  11 chr11_31085513     AOna    A    G        0      0        2 
  11 chr11_31085513     ASom    A    G        0      0        2 
  11 chr11_31085513     HCab    A    G        0      0        2 
  11 chr11_31085513     HPrz    A    G        0      0        2 
  11 chr11_31085513     ZBoe    A    G        0      0        2 
  11 chr11_31085513     ZGre    A    G        0      0        2 
  11 chr11_31085513     ZHar    A    G      0.5      1        2 
  11 chr11_31085513   Sample    A    G        0      0        2 
  11 chr11_31093014     AAsi    G    C        0      0        2 
  11 chr11_31093014     AKia    G    C        0      0        2 
  11 chr11_31093014     AOna    G    C        0      0        2 
  11 chr11_31093014     ASom    G    C        0      0        2 
  11 chr11_31093014     HCab    G    C        1      2        2 
  11 chr11_31093014     HPrz    G    C        0      0        2 
  11 chr11_31093014     ZBoe    G    C        0      0        2 
  11 chr11_31093014     ZGre    G    C        0      0        2 
  11 chr11_31093014     ZHar    G    C        0      0        2 
  11 chr11_31093014   Sample    G    C        0      0        2 
  11 chr11_31097574     AAsi    C    T        0      0        2 
  11 chr11_31097574     AKia    C    T        0      0        2 
  11 chr11_31097574     AOna    C    T        0      0        2 
  11 chr11_31097574     ASom    C    T        0      0        2 
  11 chr11_31097574     HCab    C    T        0      0        2 
  11 chr11_31097574     HPrz    C    T        0      0        2 
  11 chr11_31097574     ZBoe    C    T      0.5      1        2 
  11 chr11_31097574     ZGre    C    T        0      0        2 
  11 chr11_31097574     ZHar    C    T        0      0        2 
  11 chr11_31097574   Sample    C    T        0      0        2 
  11 chr11_31101294     AAsi    A    G        0      0        2 
  11 chr11_31101294     AKia    A    G        0      0        2 
  11 chr11_31101294     AOna    A    G        0      0        2 
  11 chr11_31101294     ASom    A    G        0      0        2 
  11 chr11_31101294     HCab    A    G        1      2        2 
  11 chr11_31101294     HPrz    A    G        1      2        2 
  11 chr11_31101294     ZBoe    A    G        0      0        2 
  11 chr11_31101294     ZGre    A    G        0      0        2 
  11 chr11_31101294     ZHar    A    G        0      0        2 
  11 chr11_31101294   Sample    A    G        0      0        2 
  11 chr11_31103141     AAsi    T    C        1      2        2 
  11 chr11_31103141     AKia    T    C        0      0        2 
  11 chr11_31103141     AOna    T    C        0      0        2 
  11 chr11_31103141     ASom    T    C        1      2        2 
  11 chr11_31103141     HCab    T    C        0      0        2 
  11 chr11_31103141     HPrz    T    C        0      0        2 
  11 chr11_31103141     ZBoe    T    C        0      0        2 
  11 chr11_31103141     ZGre    T    C        0      0        2 
  11 chr11_31103141     ZHar    T    C        0      0        2 
  11 chr11_31103141   Sample    T    C        1      2        2 
  11 chr11_31104910     AAsi    A    G        0      0        2 
  11 chr11_31104910     AKia    A    G        0      0        2 
  11 chr11_31104910     AOna    A    G        0      0        2 
  11 chr11_31104910     ASom    A    G        0      0        2 
  11 chr11_31104910     HCab    A    G        1      2        2 
  11 chr11_31104910     HPrz    A    G        1      2        2 
  11 chr11_31104910     ZBoe    A    G        0      0        2 
  11 chr11_31104910     ZGre    A    G        0      0        2 
  11 chr11_31104910     ZHar    A    G        1      2        2 
  11 chr11_31104910   Sample    A    G        0      0        2 
  11 chr11_31117873     AAsi    T    C        0      0        2 
  11 chr11_31117873     AKia    T    C        0      0        2 
  11 chr11_31117873     AOna    T    C        0      0        2 
  11 chr11_31117873     ASom    T    C        0      0        2 
  11 chr11_31117873     HCab    T    C        0      0        2 
  11 chr11_31117873     HPrz    T    C        0      0        2 
  11 chr11_31117873     ZBoe    T    C      0.5      1        2 
  11 chr11_31117873     ZGre    T    C        0      0        2 
  11 chr11_31117873     ZHar    T    C        0      0        2 
  11 chr11_31117873   Sample    T    C        0      0        2 
  11 chr11_31118249     AAsi    A    C        0      0        2 
  11 chr11_31118249     AKia    A    C        0      0        2 
  11 chr11_31118249     AOna    A    C        0      0        2 
  11 chr11_31118249     ASom    A    C        0      0        2 
  11 chr11_31118249     HCab    A    C        0      0        2 
  11 chr11_31118249     HPrz    A    C        0      0        2 
  11 chr11_31118249     ZBoe    A    C      0.5      1        2 
  11 chr11_31118249     ZGre    A    C        0      0        2 
  11 chr11_31118249     ZHar    A    C        0      0        2 
  11 chr11_31118249   Sample    A    C        0      0        2 
  11 chr11_31124700     AAsi    A    T        0      0        2 
  11 chr11_31124700     AKia    A    T        0      0        2 
  11 chr11_31124700     AOna    A    T        0      0        2 
  11 chr11_31124700     ASom    A    T        0      0        2 
  11 chr11_31124700     HCab    A    T        1      2        2 
  11 chr11_31124700     HPrz    A    T        1      2        2 
  11 chr11_31124700     ZBoe    A    T        0      0        2 
  11 chr11_31124700     ZGre    A    T        0      0        2 
  11 chr11_31124700     ZHar    A    T        0      0        2 
  11 chr11_31124700   Sample    A    T        0      0        2 
  11 chr11_31127689     AAsi    C    A        0      0        2 
  11 chr11_31127689     AKia    C    A      0.5      1        2 
  11 chr11_31127689     AOna    C    A        0      0        2 
  11 chr11_31127689     ASom    C    A        0      0        2 
  11 chr11_31127689     HCab    C    A        0      0        2 
  11 chr11_31127689     HPrz    C    A        0      0        2 
  11 chr11_31127689     ZBoe    C    A        0      0        2 
  11 chr11_31127689     ZGre    C    A        0      0        2 
  11 chr11_31127689     ZHar    C    A        0      0        2 
  11 chr11_31127689   Sample    C    A        0      0        2 
  11 chr11_31130522     AAsi    G    A        0      0        2 
  11 chr11_31130522     AKia    G    A        1      2        2 
  11 chr11_31130522     AOna    G    A        0      0        2 
  11 chr11_31130522     ASom    G    A        0      0        2 
  11 chr11_31130522     HCab    G    A        0      0        2 
  11 chr11_31130522     HPrz    G    A        0      0        2 
  11 chr11_31130522     ZBoe    G    A        0      0        2 
  11 chr11_31130522     ZGre    G    A        0      0        2 
  11 chr11_31130522     ZHar    G    A        0      0        2 
  11 chr11_31130522   Sample    G    A        0      0        2 
  11 chr11_31138406     AAsi    T    A        0      0        2 
  11 chr11_31138406     AKia    T    A        0      0        2 
  11 chr11_31138406     AOna    T    A        0      0        2 
  11 chr11_31138406     ASom    T    A        0      0        2 
  11 chr11_31138406     HCab    T    A        0      0        2 
  11 chr11_31138406     HPrz    T    A        0      0        2 
  11 chr11_31138406     ZBoe    T    A        1      2        2 
  11 chr11_31138406     ZGre    T    A        0      0        2 
  11 chr11_31138406     ZHar    T    A        0      0        2 
  11 chr11_31138406   Sample    T    A        0      0        2 
  11 chr11_31141275     AAsi    C    T      0.5      1        2 
  11 chr11_31141275     AKia    C    T        0      0        2 
  11 chr11_31141275     AOna    C    T        0      0        2 
  11 chr11_31141275     ASom    C    T        1      2        2 
  11 chr11_31141275     HCab    C    T        0      0        2 
  11 chr11_31141275     HPrz    C    T        0      0        2 
  11 chr11_31141275     ZBoe    C    T        0      0        2 
  11 chr11_31141275     ZGre    C    T        0      0        2 
  11 chr11_31141275     ZHar    C    T        0      0        2 
  11 chr11_31141275   Sample    C    T        1      2        2 
  11 chr11_31143745     AAsi    T    C        0      0        2 
  11 chr11_31143745     AKia    T    C        0      0        2 
  11 chr11_31143745     AOna    T    C        0      0        2 
  11 chr11_31143745     ASom    T    C        0      0        2 
  11 chr11_31143745     HCab    T    C        0      0        2 
  11 chr11_31143745     HPrz    T    C        0      0        2 
  11 chr11_31143745     ZBoe    T    C        0      0        2 
  11 chr11_31143745     ZGre    T    C        1      2        2 
  11 chr11_31143745     ZHar    T    C        0      0        2 
  11 chr11_31143745   Sample    T    C        0      0        2 
  11 chr11_31144227     AAsi    A    C        0      0        2 
  11 chr11_31144227     AKia    A    C        0      0        2 
  11 chr11_31144227     AOna    A    C        0      0        2 
  11 chr11_31144227     ASom    A    C        0      0        2 
  11 chr11_31144227     HCab    A    C        0      0        2 
  11 chr11_31144227     HPrz    A    C        0      0        2 
  11 chr11_31144227     ZBoe    A    C        0      0        2 
  11 chr11_31144227     ZGre    A    C        0      0        2 
  11 chr11_31144227     ZHar    A    C      0.5      1        2 
  11 chr11_31144227   Sample    A    C        0      0        2 
  11 chr11_31149755     AAsi    A    G        0      0        2 
  11 chr11_31149755     AKia    A    G        0      0        2 
  11 chr11_31149755     AOna    A    G        0      0        2 
  11 chr11_31149755     ASom    A    G        0      0        2 
  11 chr11_31149755     HCab    A    G        1      2        2 
  11 chr11_31149755     HPrz    A    G        1      2        2 
  11 chr11_31149755     ZBoe    A    G        0      0        2 
  11 chr11_31149755     ZGre    A    G        0      0        2 
  11 chr11_31149755     ZHar    A    G        0      0        2 
  11 chr11_31149755   Sample    A    G        0      0        2 
  11 chr11_31151358     AAsi    T    C        0      0        2 
  11 chr11_31151358     AKia    T    C        0      0        2 
  11 chr11_31151358     AOna    T    C        1      2        2 
  11 chr11_31151358     ASom    T    C        0      0        2 
  11 chr11_31151358     HCab    T    C        0      0        2 
  11 chr11_31151358     HPrz    T    C        0      0        2 
  11 chr11_31151358     ZBoe    T    C        0      0        2 
  11 chr11_31151358     ZGre    T    C        0      0        2 
  11 chr11_31151358     ZHar    T    C        0      0        2 
  11 chr11_31151358   Sample    T    C        0      0        2 
  11 chr11_31151465     AAsi    A    G        0      0        2 
  11 chr11_31151465     AKia    A    G        0      0        2 
  11 chr11_31151465     AOna    A    G        0      0        2 
  11 chr11_31151465     ASom    A    G        0      0        2 
  11 chr11_31151465     HCab    A    G        0      0        2 
  11 chr11_31151465     HPrz    A    G        0      0        2 
  11 chr11_31151465     ZBoe    A    G      0.5      1        2 
  11 chr11_31151465     ZGre    A    G        1      2        2 
  11 chr11_31151465     ZHar    A    G        0      0        2 
  11 chr11_31151465   Sample    A    G        0      0        2 
  11 chr11_31161685     AAsi    C    T        0      0        2 
  11 chr11_31161685     AKia    C    T        0      0        2 
  11 chr11_31161685     AOna    C    T        1      2        2 
  11 chr11_31161685     ASom    C    T        0      0        2 
  11 chr11_31161685     HCab    C    T        0      0        2 
  11 chr11_31161685     HPrz    C    T        0      0        2 
  11 chr11_31161685     ZBoe    C    T        0      0        2 
  11 chr11_31161685     ZGre    C    T        0      0        2 
  11 chr11_31161685     ZHar    C    T        0      0        2 
  11 chr11_31161685   Sample    C    T        0      0        2 
  11 chr11_31163323     AAsi    T    C        0      0        2 
  11 chr11_31163323     AKia    T    C        0      0        2 
  11 chr11_31163323     AOna    T    C        0      0        2 
  11 chr11_31163323     ASom    T    C        0      0        2 
  11 chr11_31163323     HCab    T    C        0      0        2 
  11 chr11_31163323     HPrz    T    C      0.5      1        2 
  11 chr11_31163323     ZBoe    T    C        0      0        2 
  11 chr11_31163323     ZGre    T    C        0      0        2 
  11 chr11_31163323     ZHar    T    C        0      0        2 
  11 chr11_31163323   Sample    T    C        0      0        2 
  11 chr11_31174660     AAsi    C    A        0      0        2 
  11 chr11_31174660     AKia    C    A        0      0        2 
  11 chr11_31174660     AOna    C    A        0      0        2 
  11 chr11_31174660     ASom    C    A        0      0        2 
  11 chr11_31174660     HCab    C    A        0      0        2 
  11 chr11_31174660     HPrz    C    A        0      0        2 
  11 chr11_31174660     ZBoe    C    A        0      0        2 
  11 chr11_31174660     ZGre    C    A        0      0        2 
  11 chr11_31174660     ZHar    C    A      0.5      1        2 
  11 chr11_31174660   Sample    C    A        0      0        2 
  11 chr11_31182977     AAsi    T    C        0      0        2 
  11 chr11_31182977     AKia    T    C        0      0        2 
  11 chr11_31182977     AOna    T    C        0      0        2 
  11 chr11_31182977     ASom    T    C        0      0        2 
  11 chr11_31182977     HCab    T    C        0      0        2 
  11 chr11_31182977     HPrz    T    C        0      0        2 
  11 chr11_31182977     ZBoe    T    C        0      0        2 
  11 chr11_31182977     ZGre    T    C        1      2        2 
  11 chr11_31182977     ZHar    T    C        0      0        2 
  11 chr11_31182977   Sample    T    C        0      0        2 
  11 chr11_31194997     AAsi    G    A        0      0        2 
  11 chr11_31194997     AKia    G    A        0      0        2 
  11 chr11_31194997     AOna    G    A        0      0        2 
  11 chr11_31194997     ASom    G    A        0      0        2 
  11 chr11_31194997     HCab    G    A        0      0        2 
  11 chr11_31194997     HPrz    G    A        0      0        2 
  11 chr11_31194997     ZBoe    G    A        0      0        2 
  11 chr11_31194997     ZGre    G    A        1      2        2 
  11 chr11_31194997     ZHar    G    A        0      0        2 
  11 chr11_31194997   Sample    G    A        0      0        2 
  11 chr11_31195857     AAsi    A    G        0      0        2 
  11 chr11_31195857     AKia    A    G        0      0        2 
  11 chr11_31195857     AOna    A    G        0      0        2 
  11 chr11_31195857     ASom    A    G        0      0        2 
  11 chr11_31195857     HCab    A    G        1      2        2 
  11 chr11_31195857     HPrz    A    G      0.5      1        2 
  11 chr11_31195857     ZBoe    A    G        0      0        2 
  11 chr11_31195857     ZGre    A    G        0      0        2 
  11 chr11_31195857     ZHar    A    G        0      0        2 
  11 chr11_31195857   Sample    A    G        0      0        2 
  11 chr11_31198448     AAsi    T    C      0.5      1        2 
  11 chr11_31198448     AKia    T    C        0      0        2 
  11 chr11_31198448     AOna    T    C        0      0        2 
  11 chr11_31198448     ASom    T    C        0      0        2 
  11 chr11_31198448     HCab    T    C        0      0        2 
  11 chr11_31198448     HPrz    T    C        0      0        2 
  11 chr11_31198448     ZBoe    T    C        0      0        2 
  11 chr11_31198448     ZGre    T    C        0      0        2 
  11 chr11_31198448     ZHar    T    C        0      0        2 
  11 chr11_31198448   Sample    T    C        0      0        2 
  11 chr11_31203006     AAsi    C    T        0      0        2 
  11 chr11_31203006     AKia    C    T        0      0        2 
  11 chr11_31203006     AOna    C    T        0      0        2 
  11 chr11_31203006     ASom    C    T        0      0        2 
  11 chr11_31203006     HCab    C    T        0      0        2 
  11 chr11_31203006     HPrz    C    T        0      0        2 
  11 chr11_31203006     ZBoe    C    T      0.5      1        2 
  11 chr11_31203006     ZGre    C    T        0      0        2 
  11 chr11_31203006     ZHar    C    T        0      0        2 
  11 chr11_31203006   Sample    C    T        0      0        2 
  11 chr11_31210066     AAsi    T    G        0      0        2 
  11 chr11_31210066     AKia    T    G        0      0        2 
  11 chr11_31210066     AOna    T    G        0      0        2 
  11 chr11_31210066     ASom    T    G        0      0        2 
  11 chr11_31210066     HCab    T    G        1      2        2 
  11 chr11_31210066     HPrz    T    G        1      2        2 
  11 chr11_31210066     ZBoe    T    G        0      0        2 
  11 chr11_31210066     ZGre    T    G        0      0        2 
  11 chr11_31210066     ZHar    T    G        0      0        2 
  11 chr11_31210066   Sample    T    G        0      0        2 
  11 chr11_31210841     AAsi    G    A        0      0        2 
  11 chr11_31210841     AKia    G    A        0      0        2 
  11 chr11_31210841     AOna    G    A        0      0        2 
  11 chr11_31210841     ASom    G    A        0      0        2 
  11 chr11_31210841     HCab    G    A        1      2        2 
  11 chr11_31210841     HPrz    G    A        1      2        2 
  11 chr11_31210841     ZBoe    G    A        0      0        2 
  11 chr11_31210841     ZGre    G    A        0      0        2 
  11 chr11_31210841     ZHar    G    A        0      0        2 
  11 chr11_31210841   Sample    G    A        0      0        2 
  11 chr11_31216807     AAsi    A    G        0      0        2 
  11 chr11_31216807     AKia    A    G        0      0        2 
  11 chr11_31216807     AOna    A    G        0      0        2 
  11 chr11_31216807     ASom    A    G        0      0        2 
  11 chr11_31216807     HCab    A    G        1      2        2 
  11 chr11_31216807     HPrz    A    G        1      2        2 
  11 chr11_31216807     ZBoe    A    G        0      0        2 
  11 chr11_31216807     ZGre    A    G        0      0        2 
  11 chr11_31216807     ZHar    A    G        0      0        2 
  11 chr11_31216807   Sample    A    G        0      0        2 
  11 chr11_31220075     AAsi    C    A        0      0        2 
  11 chr11_31220075     AKia    C    A        0      0        2 
  11 chr11_31220075     AOna    C    A        0      0        2 
  11 chr11_31220075     ASom    C    A        0      0        2 
  11 chr11_31220075     HCab    C    A        0      0        2 
  11 chr11_31220075     HPrz    C    A        0      0        2 
  11 chr11_31220075     ZBoe    C    A      0.5      1        2 
  11 chr11_31220075     ZGre    C    A        0      0        2 
  11 chr11_31220075     ZHar    C    A        0      0        2 
  11 chr11_31220075   Sample    C    A        0      0        2 
  11 chr11_31222826     AAsi    G    T        0      0        2 
  11 chr11_31222826     AKia    G    T        0      0        2 
  11 chr11_31222826     AOna    G    T        0      0        2 
  11 chr11_31222826     ASom    G    T        0      0        2 
  11 chr11_31222826     HCab    G    T        1      2        2 
  11 chr11_31222826     HPrz    G    T        1      2        2 
  11 chr11_31222826     ZBoe    G    T        0      0        2 
  11 chr11_31222826     ZGre    G    T        0      0        2 
  11 chr11_31222826     ZHar    G    T        0      0        2 
  11 chr11_31222826   Sample    G    T        0      0        2 
  11 chr11_31226503     AAsi    G    C        0      0        2 
  11 chr11_31226503     AKia    G    C        0      0        2 
  11 chr11_31226503     AOna    G    C        0      0        2 
  11 chr11_31226503     ASom    G    C        0      0        2 
  11 chr11_31226503     HCab    G    C        0      0        2 
  11 chr11_31226503     HPrz    G    C        0      0        2 
  11 chr11_31226503     ZBoe    G    C      0.5      1        2 
  11 chr11_31226503     ZGre    G    C        0      0        2 
  11 chr11_31226503     ZHar    G    C        0      0        2 
  11 chr11_31226503   Sample    G    C        0      0        2 
  11 chr11_31226751     AAsi    C    G        0      0        2 
  11 chr11_31226751     AKia    C    G        0      0        2 
  11 chr11_31226751     AOna    C    G        0      0        2 
  11 chr11_31226751     ASom    C    G        0      0        2 
  11 chr11_31226751     HCab    C    G        1      2        2 
  11 chr11_31226751     HPrz    C    G        1      2        2 
  11 chr11_31226751     ZBoe    C    G        0      0        2 
  11 chr11_31226751     ZGre    C    G        0      0        2 
  11 chr11_31226751     ZHar    C    G        0      0        2 
  11 chr11_31226751   Sample    C    G        0      0        2 
  11 chr11_31233742     AAsi    A    G        0      0        2 
  11 chr11_31233742     AKia    A    G        0      0        2 
  11 chr11_31233742     AOna    A    G        0      0        2 
  11 chr11_31233742     ASom    A    G        0      0        2 
  11 chr11_31233742     HCab    A    G        0      0        2 
  11 chr11_31233742     HPrz    A    G        0      0        2 
  11 chr11_31233742     ZBoe    A    G        0      0        2 
  11 chr11_31233742     ZGre    A    G        0      0        2 
  11 chr11_31233742     ZHar    A    G      0.5      1        2 
  11 chr11_31233742   Sample    A    G        0      0        2 
  11 chr11_31235532     AAsi    C    A        0      0        2 
  11 chr11_31235532     AKia    C    A        0      0        2 
  11 chr11_31235532     AOna    C    A        0      0        2 
  11 chr11_31235532     ASom    C    A        0      0        2 
  11 chr11_31235532     HCab    C    A        0      0        2 
  11 chr11_31235532     HPrz    C    A        0      0        2 
  11 chr11_31235532     ZBoe    C    A        0      0        2 
  11 chr11_31235532     ZGre    C    A        0      0        2 
  11 chr11_31235532     ZHar    C    A        1      2        2 
  11 chr11_31235532   Sample    C    A        0      0        2 
  11 chr11_31236393     AAsi    T    G        0      0        2 
  11 chr11_31236393     AKia    T    G        0      0        2 
  11 chr11_31236393     AOna    T    G        0      0        2 
  11 chr11_31236393     ASom    T    G        0      0        2 
  11 chr11_31236393     HCab    T    G        0      0        2 
  11 chr11_31236393     HPrz    T    G      0.5      1        2 
  11 chr11_31236393     ZBoe    T    G        0      0        2 
  11 chr11_31236393     ZGre    T    G        0      0        2 
  11 chr11_31236393     ZHar    T    G        0      0        2 
  11 chr11_31236393   Sample    T    G        0      0        2 
  11 chr11_31237103     AAsi    T    C        0      0        2 
  11 chr11_31237103     AKia    T    C        0      0        2 
  11 chr11_31237103     AOna    T    C        0      0        2 
  11 chr11_31237103     ASom    T    C        0      0        2 
  11 chr11_31237103     HCab    T    C        0      0        2 
  11 chr11_31237103     HPrz    T    C        0      0        2 
  11 chr11_31237103     ZBoe    T    C        0      0        2 
  11 chr11_31237103     ZGre    T    C        0      0        2 
  11 chr11_31237103     ZHar    T    C        1      2        2 
  11 chr11_31237103   Sample    T    C        0      0        2 
  11 chr11_31237342     AAsi    C    T        0      0        2 
  11 chr11_31237342     AKia    C    T        1      2        2 
  11 chr11_31237342     AOna    C    T        0      0        2 
  11 chr11_31237342     ASom    C    T        0      0        2 
  11 chr11_31237342     HCab    C    T        0      0        2 
  11 chr11_31237342     HPrz    C    T        0      0        2 
  11 chr11_31237342     ZBoe    C    T        0      0        2 
  11 chr11_31237342     ZGre    C    T        0      0        2 
  11 chr11_31237342     ZHar    C    T        0      0        2 
  11 chr11_31237342   Sample    C    T        0      0        2 
  11 chr11_31243104     AAsi    T    C        0      0        2 
  11 chr11_31243104     AKia    T    C        0      0        2 
  11 chr11_31243104     AOna    T    C        0      0        2 
  11 chr11_31243104     ASom    T    C        0      0        2 
  11 chr11_31243104     HCab    T    C        0      0        2 
  11 chr11_31243104     HPrz    T    C        0      0        2 
  11 chr11_31243104     ZBoe    T    C        0      0        2 
  11 chr11_31243104     ZGre    T    C        1      2        2 
  11 chr11_31243104     ZHar    T    C        0      0        2 
  11 chr11_31243104   Sample    T    C        0      0        2 
  11 chr11_31266015     AAsi    C    G        0      0        2 
  11 chr11_31266015     AKia    C    G        0      0        2 
  11 chr11_31266015     AOna    C    G        0      0        2 
  11 chr11_31266015     ASom    C    G        1      2        2 
  11 chr11_31266015     HCab    C    G        0      0        2 
  11 chr11_31266015     HPrz    C    G        0      0        2 
  11 chr11_31266015     ZBoe    C    G        0      0        2 
  11 chr11_31266015     ZGre    C    G        0      0        2 
  11 chr11_31266015     ZHar    C    G        0      0        2 
  11 chr11_31266015   Sample    C    G        0      0        2 
  11 chr11_31269894     AAsi    C    A        0      0        2 
  11 chr11_31269894     AKia    C    A        0      0        2 
  11 chr11_31269894     AOna    C    A        0      0        2 
  11 chr11_31269894     ASom    C    A        0      0        2 
  11 chr11_31269894     HCab    C    A        1      2        2 
  11 chr11_31269894     HPrz    C    A        1      2        2 
  11 chr11_31269894     ZBoe    C    A        0      0        2 
  11 chr11_31269894     ZGre    C    A        0      0        2 
  11 chr11_31269894     ZHar    C    A        0      0        2 
  11 chr11_31269894   Sample    C    A        0      0        2 
  11 chr11_31270717     AAsi    A    G        0      0        2 
  11 chr11_31270717     AKia    A    G      0.5      1        2 
  11 chr11_31270717     AOna    A    G        0      0        2 
  11 chr11_31270717     ASom    A    G        0      0        2 
  11 chr11_31270717     HCab    A    G        0      0        2 
  11 chr11_31270717     HPrz    A    G        0      0        2 
  11 chr11_31270717     ZBoe    A    G        0      0        2 
  11 chr11_31270717     ZGre    A    G        0      0        2 
  11 chr11_31270717     ZHar    A    G        0      0        2 
  11 chr11_31270717   Sample    A    G        0      0        2 
  11 chr11_31281414     AAsi    T    C        0      0        2 
  11 chr11_31281414     AKia    T    C        0      0        2 
  11 chr11_31281414     AOna    T    C        0      0        2 
  11 chr11_31281414     ASom    T    C        0      0        2 
  11 chr11_31281414     HCab    T    C        1      2        2 
  11 chr11_31281414     HPrz    T    C        1      2        2 
  11 chr11_31281414     ZBoe    T    C        0      0        2 
  11 chr11_31281414     ZGre    T    C        0      0        2 
  11 chr11_31281414     ZHar    T    C        0      0        2 
  11 chr11_31281414   Sample    T    C        0      0        2 
  11 chr11_31308860     AAsi    C    T        0      0        2 
  11 chr11_31308860     AKia    C    T        0      0        2 
  11 chr11_31308860     AOna    C    T        0      0        2 
  11 chr11_31308860     ASom    C    T        0      0        2 
  11 chr11_31308860     HCab    C    T        0      0        2 
  11 chr11_31308860     HPrz    C    T        0      0        2 
  11 chr11_31308860     ZBoe    C    T        0      0        2 
  11 chr11_31308860     ZGre    C    T      0.5      1        2 
  11 chr11_31308860     ZHar    C    T        0      0        2 
  11 chr11_31308860   Sample    C    T        0      0        2 
  11 chr11_31316597     AAsi    A    C        0      0        2 
  11 chr11_31316597     AKia    A    C        0      0        2 
  11 chr11_31316597     AOna    A    C        0      0        2 
  11 chr11_31316597     ASom    A    C        0      0        2 
  11 chr11_31316597     HCab    A    C        0      0        2 
  11 chr11_31316597     HPrz    A    C        0      0        2 
  11 chr11_31316597     ZBoe    A    C      0.5      1        2 
  11 chr11_31316597     ZGre    A    C        0      0        2 
  11 chr11_31316597     ZHar    A    C        0      0        2 
  11 chr11_31316597   Sample    A    C        0      0        2 
  11 chr11_31322213     AAsi    C    G        0      0        2 
  11 chr11_31322213     AKia    C    G        0      0        2 
  11 chr11_31322213     AOna    C    G      0.5      1        2 
  11 chr11_31322213     ASom    C    G        0      0        2 
  11 chr11_31322213     HCab    C    G        0      0        2 
  11 chr11_31322213     HPrz    C    G        0      0        2 
  11 chr11_31322213     ZBoe    C    G        0      0        2 
  11 chr11_31322213     ZGre    C    G        0      0        2 
  11 chr11_31322213     ZHar    C    G        0      0        2 
  11 chr11_31322213   Sample    C    G        0      0        2 
  11 chr11_31336291     AAsi    C    A        0      0        2 
  11 chr11_31336291     AKia    C    A        0      0        2 
  11 chr11_31336291     AOna    C    A      0.5      1        2 
  11 chr11_31336291     ASom    C    A        0      0        2 
  11 chr11_31336291     HCab    C    A        0      0        2 
  11 chr11_31336291     HPrz    C    A        0      0        2 
  11 chr11_31336291     ZBoe    C    A        0      0        2 
  11 chr11_31336291     ZGre    C    A        0      0        2 
  11 chr11_31336291     ZHar    C    A        0      0        2 
  11 chr11_31336291   Sample    C    A        0      0        2 
  11 chr11_31337313     AAsi    T    A        0      0        2 
  11 chr11_31337313     AKia    T    A        0      0        2 
  11 chr11_31337313     AOna    T    A      0.5      1        2 
  11 chr11_31337313     ASom    T    A        0      0        2 
  11 chr11_31337313     HCab    T    A        0      0        2 
  11 chr11_31337313     HPrz    T    A        0      0        2 
  11 chr11_31337313     ZBoe    T    A        0      0        2 
  11 chr11_31337313     ZGre    T    A        0      0        2 
  11 chr11_31337313     ZHar    T    A        0      0        2 
  11 chr11_31337313   Sample    T    A        0      0        2 
  11 chr11_31344996     AAsi    T    C        0      0        2 
  11 chr11_31344996     AKia    T    C        0      0        2 
  11 chr11_31344996     AOna    T    C        0      0        2 
  11 chr11_31344996     ASom    T    C        0      0        2 
  11 chr11_31344996     HCab    T    C        0      0        2 
  11 chr11_31344996     HPrz    T    C        0      0        2 
  11 chr11_31344996     ZBoe    T    C        0      0        2 
  11 chr11_31344996     ZGre    T    C        0      0        2 
  11 chr11_31344996     ZHar    T    C        1      2        2 
  11 chr11_31344996   Sample    T    C        0      0        2 
  11 chr11_31347864     AAsi    A    G        0      0        2 
  11 chr11_31347864     AKia    A    G        0      0        2 
  11 chr11_31347864     AOna    A    G        0      0        2 
  11 chr11_31347864     ASom    A    G        0      0        2 
  11 chr11_31347864     HCab    A    G        0      0        2 
  11 chr11_31347864     HPrz    A    G      0.5      1        2 
  11 chr11_31347864     ZBoe    A    G        0      0        2 
  11 chr11_31347864     ZGre    A    G        0      0        2 
  11 chr11_31347864     ZHar    A    G        0      0        2 
  11 chr11_31347864   Sample    A    G        0      0        2 
  11 chr11_31348018     AAsi    T    G        0      0        2 
  11 chr11_31348018     AKia    T    G        0      0        2 
  11 chr11_31348018     AOna    T    G        0      0        2 
  11 chr11_31348018     ASom    T    G        0      0        2 
  11 chr11_31348018     HCab    T    G        0      0        2 
  11 chr11_31348018     HPrz    T    G      0.5      1        2 
  11 chr11_31348018     ZBoe    T    G        0      0        2 
  11 chr11_31348018     ZGre    T    G        0      0        2 
  11 chr11_31348018     ZHar    T    G        0      0        2 
  11 chr11_31348018   Sample    T    G        0      0        2 
  11 chr11_31350212     AAsi    A    T        0      0        2 
  11 chr11_31350212     AKia    A    T        0      0        2 
  11 chr11_31350212     AOna    A    T        0      0        2 
  11 chr11_31350212     ASom    A    T        0      0        2 
  11 chr11_31350212     HCab    A    T        0      0        2 
  11 chr11_31350212     HPrz    A    T        0      0        2 
  11 chr11_31350212     ZBoe    A    T      0.5      1        2 
  11 chr11_31350212     ZGre    A    T      0.5      1        2 
  11 chr11_31350212     ZHar    A    T        0      0        2 
  11 chr11_31350212   Sample    A    T        0      0        2 
  11 chr11_31354371     AAsi    C    T        0      0        2 
  11 chr11_31354371     AKia    C    T        0      0        2 
  11 chr11_31354371     AOna    C    T        0      0        2 
  11 chr11_31354371     ASom    C    T        0      0        2 
  11 chr11_31354371     HCab    C    T        0      0        2 
  11 chr11_31354371     HPrz    C    T        0      0        2 
  11 chr11_31354371     ZBoe    C    T      0.5      1        2 
  11 chr11_31354371     ZGre    C    T        0      0        2 
  11 chr11_31354371     ZHar    C    T        0      0        2 
  11 chr11_31354371   Sample    C    T        0      0        2 
  11 chr11_31361040     AAsi    C    A        0      0        2 
  11 chr11_31361040     AKia    C    A        0      0        2 
  11 chr11_31361040     AOna    C    A        0      0        2 
  11 chr11_31361040     ASom    C    A        0      0        2 
  11 chr11_31361040     HCab    C    A        0      0        2 
  11 chr11_31361040     HPrz    C    A        0      0        2 
  11 chr11_31361040     ZBoe    C    A      0.5      1        2 
  11 chr11_31361040     ZGre    C    A        0      0        2 
  11 chr11_31361040     ZHar    C    A        0      0        2 
  11 chr11_31361040   Sample    C    A        0      0        2 
  11 chr11_31365416     AAsi    A    G        0      0        2 
  11 chr11_31365416     AKia    A    G        0      0        2 
  11 chr11_31365416     AOna    A    G        0      0        2 
  11 chr11_31365416     ASom    A    G        0      0        2 
  11 chr11_31365416     HCab    A    G        0      0        2 
  11 chr11_31365416     HPrz    A    G        0      0        2 
  11 chr11_31365416     ZBoe    A    G      0.5      1        2 
  11 chr11_31365416     ZGre    A    G        0      0        2 
  11 chr11_31365416     ZHar    A    G        0      0        2 
  11 chr11_31365416   Sample    A    G        0      0        2 
  11 chr11_31382615     AAsi    G    T        0      0        2 
  11 chr11_31382615     AKia    G    T        0      0        2 
  11 chr11_31382615     AOna    G    T        0      0        2 
  11 chr11_31382615     ASom    G    T        0      0        2 
  11 chr11_31382615     HCab    G    T        0      0        2 
  11 chr11_31382615     HPrz    G    T        0      0        2 
  11 chr11_31382615     ZBoe    G    T        1      2        2 
  11 chr11_31382615     ZGre    G    T        0      0        2 
  11 chr11_31382615     ZHar    G    T        0      0        2 
  11 chr11_31382615   Sample    G    T        0      0        2 
  11 chr11_31391625     AAsi    A    G        0      0        2 
  11 chr11_31391625     AKia    A    G      0.5      1        2 
  11 chr11_31391625     AOna    A    G        0      0        2 
  11 chr11_31391625     ASom    A    G        0      0        2 
  11 chr11_31391625     HCab    A    G        0      0        2 
  11 chr11_31391625     HPrz    A    G        0      0        2 
  11 chr11_31391625     ZBoe    A    G        0      0        2 
  11 chr11_31391625     ZGre    A    G        0      0        2 
  11 chr11_31391625     ZHar    A    G        0      0        2 
  11 chr11_31391625   Sample    A    G        0      0        2 
  11 chr11_31397001     AAsi    C    A        0      0        2 
  11 chr11_31397001     AKia    C    A        0      0        2 
  11 chr11_31397001     AOna    C    A        0      0        2 
  11 chr11_31397001     ASom    C    A        0      0        2 
  11 chr11_31397001     HCab    C    A        0      0        2 
  11 chr11_31397001     HPrz    C    A        0      0        2 
  11 chr11_31397001     ZBoe    C    A      0.5      1        2 
  11 chr11_31397001     ZGre    C    A        0      0        2 
  11 chr11_31397001     ZHar    C    A        0      0        2 
  11 chr11_31397001   Sample    C    A        0      0        2 
  11 chr11_31402775     AAsi    C    A        0      0        2 
  11 chr11_31402775     AKia    C    A        0      0        2 
  11 chr11_31402775     AOna    C    A        0      0        2 
  11 chr11_31402775     ASom    C    A        0      0        2 
  11 chr11_31402775     HCab    C    A        1      2        2 
  11 chr11_31402775     HPrz    C    A        1      2        2 
  11 chr11_31402775     ZBoe    C    A        0      0        2 
  11 chr11_31402775     ZGre    C    A        0      0        2 
  11 chr11_31402775     ZHar    C    A        0      0        2 
  11 chr11_31402775   Sample    C    A        0      0        2 
  11 chr11_31418702     AAsi    C    G        0      0        2 
  11 chr11_31418702     AKia    C    G        0      0        2 
  11 chr11_31418702     AOna    C    G        0      0        2 
  11 chr11_31418702     ASom    C    G        0      0        2 
  11 chr11_31418702     HCab    C    G        0      0        2 
  11 chr11_31418702     HPrz    C    G        0      0        2 
  11 chr11_31418702     ZBoe    C    G      0.5      1        2 
  11 chr11_31418702     ZGre    C    G        0      0        2 
  11 chr11_31418702     ZHar    C    G        0      0        2 
  11 chr11_31418702   Sample    C    G        0      0        2 
  11 chr11_31418971     AAsi    T    C        0      0        2 
  11 chr11_31418971     AKia    T    C        0      0        2 
  11 chr11_31418971     AOna    T    C        0      0        2 
  11 chr11_31418971     ASom    T    C        0      0        2 
  11 chr11_31418971     HCab    T    C        0      0        2 
  11 chr11_31418971     HPrz    T    C      0.5      1        2 
  11 chr11_31418971     ZBoe    T    C        0      0        2 
  11 chr11_31418971     ZGre    T    C        0      0        2 
  11 chr11_31418971     ZHar    T    C        0      0        2 
  11 chr11_31418971   Sample    T    C        0      0        2 
  11 chr11_31420910     AAsi    C    G        0      0        2 
  11 chr11_31420910     AKia    C    G        0      0        2 
  11 chr11_31420910     AOna    C    G        0      0        2 
  11 chr11_31420910     ASom    C    G        0      0        2 
  11 chr11_31420910     HCab    C    G        0      0        2 
  11 chr11_31420910     HPrz    C    G        0      0        2 
  11 chr11_31420910     ZBoe    C    G      0.5      1        2 
  11 chr11_31420910     ZGre    C    G        0      0        2 
  11 chr11_31420910     ZHar    C    G        0      0        2 
  11 chr11_31420910   Sample    C    G        0      0        2 
  11 chr11_31427048     AAsi    C    G        0      0        2 
  11 chr11_31427048     AKia    C    G        0      0        2 
  11 chr11_31427048     AOna    C    G        0      0        2 
  11 chr11_31427048     ASom    C    G        0      0        2 
  11 chr11_31427048     HCab    C    G        0      0        2 
  11 chr11_31427048     HPrz    C    G        0      0        2 
  11 chr11_31427048     ZBoe    C    G      0.5      1        2 
  11 chr11_31427048     ZGre    C    G        0      0        2 
  11 chr11_31427048     ZHar    C    G        0      0        2 
  11 chr11_31427048   Sample    C    G        0      0        2 
  11 chr11_31432679     AAsi    T    C        0      0        2 
  11 chr11_31432679     AKia    T    C        0      0        2 
  11 chr11_31432679     AOna    T    C        1      2        2 
  11 chr11_31432679     ASom    T    C        0      0        2 
  11 chr11_31432679     HCab    T    C        0      0        2 
  11 chr11_31432679     HPrz    T    C        0      0        2 
  11 chr11_31432679     ZBoe    T    C        0      0        2 
  11 chr11_31432679     ZGre    T    C        0      0        2 
  11 chr11_31432679     ZHar    T    C        0      0        2 
  11 chr11_31432679   Sample    T    C        0      0        2 
  11 chr11_31440396     AAsi    T    C        0      0        2 
  11 chr11_31440396     AKia    T    C        0      0        2 
  11 chr11_31440396     AOna    T    C        1      2        2 
  11 chr11_31440396     ASom    T    C        0      0        2 
  11 chr11_31440396     HCab    T    C        0      0        2 
  11 chr11_31440396     HPrz    T    C        0      0        2 
  11 chr11_31440396     ZBoe    T    C        0      0        2 
  11 chr11_31440396     ZGre    T    C        0      0        2 
  11 chr11_31440396     ZHar    T    C        0      0        2 
  11 chr11_31440396   Sample    T    C        0      0        2 
  11 chr11_31443102     AAsi    T    C        0      0        2 
  11 chr11_31443102     AKia    T    C        0      0        2 
  11 chr11_31443102     AOna    T    C        0      0        2 
  11 chr11_31443102     ASom    T    C        0      0        2 
  11 chr11_31443102     HCab    T    C        0      0        2 
  11 chr11_31443102     HPrz    T    C        0      0        2 
  11 chr11_31443102     ZBoe    T    C      0.5      1        2 
  11 chr11_31443102     ZGre    T    C        0      0        2 
  11 chr11_31443102     ZHar    T    C        0      0        2 
  11 chr11_31443102   Sample    T    C        0      0        2 
  11 chr11_31445045     AAsi    T    C        0      0        2 
  11 chr11_31445045     AKia    T    C        0      0        2 
  11 chr11_31445045     AOna    T    C        0      0        2 
  11 chr11_31445045     ASom    T    C        0      0        2 
  11 chr11_31445045     HCab    T    C        0      0        2 
  11 chr11_31445045     HPrz    T    C        0      0        2 
  11 chr11_31445045     ZBoe    T    C        0      0        2 
  11 chr11_31445045     ZGre    T    C        1      2        2 
  11 chr11_31445045     ZHar    T    C        0      0        2 
  11 chr11_31445045   Sample    T    C        0      0        2 
  11 chr11_31447468     AAsi    A    G        0      0        2 
  11 chr11_31447468     AKia    A    G        0      0        2 
  11 chr11_31447468     AOna    A    G        0      0        2 
  11 chr11_31447468     ASom    A    G        0      0        2 
  11 chr11_31447468     HCab    A    G        0      0        2 
  11 chr11_31447468     HPrz    A    G        0      0        2 
  11 chr11_31447468     ZBoe    A    G      0.5      1        2 
  11 chr11_31447468     ZGre    A    G        0      0        2 
  11 chr11_31447468     ZHar    A    G        0      0        2 
  11 chr11_31447468   Sample    A    G        0      0        2 
  11 chr11_31447477     AAsi    T    C        0      0        2 
  11 chr11_31447477     AKia    T    C        1      2        2 
  11 chr11_31447477     AOna    T    C        1      2        2 
  11 chr11_31447477     ASom    T    C        0      0        2 
  11 chr11_31447477     HCab    T    C        0      0        2 
  11 chr11_31447477     HPrz    T    C        0      0        2 
  11 chr11_31447477     ZBoe    T    C        0      0        2 
  11 chr11_31447477     ZGre    T    C        0      0        2 
  11 chr11_31447477     ZHar    T    C        0      0        2 
  11 chr11_31447477   Sample    T    C        0      0        2 
  11 chr11_31450276     AAsi    G    C        0      0        2 
  11 chr11_31450276     AKia    G    C        0      0        2 
  11 chr11_31450276     AOna    G    C        0      0        2 
  11 chr11_31450276     ASom    G    C        0      0        2 
  11 chr11_31450276     HCab    G    C        0      0        2 
  11 chr11_31450276     HPrz    G    C        0      0        2 
  11 chr11_31450276     ZBoe    G    C        0      0        2 
  11 chr11_31450276     ZGre    G    C      0.5      1        2 
  11 chr11_31450276     ZHar    G    C        0      0        2 
  11 chr11_31450276   Sample    G    C        0      0        2 
  11 chr11_31463648     AAsi    C    T        0      0        2 
  11 chr11_31463648     AKia    C    T        0      0        2 
  11 chr11_31463648     AOna    C    T        0      0        2 
  11 chr11_31463648     ASom    C    T        0      0        2 
  11 chr11_31463648     HCab    C    T        1      2        2 
  11 chr11_31463648     HPrz    C    T        1      2        2 
  11 chr11_31463648     ZBoe    C    T        0      0        2 
  11 chr11_31463648     ZGre    C    T        0      0        2 
  11 chr11_31463648     ZHar    C    T        0      0        2 
  11 chr11_31463648   Sample    C    T        0      0        2 
  11 chr11_31470132     AAsi    T    C        0      0        2 
  11 chr11_31470132     AKia    T    C        0      0        2 
  11 chr11_31470132     AOna    T    C        0      0        2 
  11 chr11_31470132     ASom    T    C        0      0        2 
  11 chr11_31470132     HCab    T    C        0      0        2 
  11 chr11_31470132     HPrz    T    C        0      0        2 
  11 chr11_31470132     ZBoe    T    C        0      0        2 
  11 chr11_31470132     ZGre    T    C        0      0        2 
  11 chr11_31470132     ZHar    T    C        1      2        2 
  11 chr11_31470132   Sample    T    C        0      0        2 
  11 chr11_31473648     AAsi    T    G        0      0        2 
  11 chr11_31473648     AKia    T    G        0      0        2 
  11 chr11_31473648     AOna    T    G        0      0        2 
  11 chr11_31473648     ASom    T    G        0      0        2 
  11 chr11_31473648     HCab    T    G        1      2        2 
  11 chr11_31473648     HPrz    T    G        1      2        2 
  11 chr11_31473648     ZBoe    T    G        0      0        2 
  11 chr11_31473648     ZGre    T    G        0      0        2 
  11 chr11_31473648     ZHar    T    G        0      0        2 
  11 chr11_31473648   Sample    T    G        0      0        2 
  11 chr11_31474566     AAsi    G    A        0      0        2 
  11 chr11_31474566     AKia    G    A        0      0        2 
  11 chr11_31474566     AOna    G    A        0      0        2 
  11 chr11_31474566     ASom    G    A        0      0        2 
  11 chr11_31474566     HCab    G    A        0      0        2 
  11 chr11_31474566     HPrz    G    A        0      0        2 
  11 chr11_31474566     ZBoe    G    A        0      0        2 
  11 chr11_31474566     ZGre    G    A        0      0        2 
  11 chr11_31474566     ZHar    G    A        1      2        2 
  11 chr11_31474566   Sample    G    A        0      0        2 
  11 chr11_31480950     AAsi    C    A        0      0        2 
  11 chr11_31480950     AKia    C    A        0      0        2 
  11 chr11_31480950     AOna    C    A        0      0        2 
  11 chr11_31480950     ASom    C    A        0      0        2 
  11 chr11_31480950     HCab    C    A        0      0        2 
  11 chr11_31480950     HPrz    C    A        0      0        2 
  11 chr11_31480950     ZBoe    C    A      0.5      1        2 
  11 chr11_31480950     ZGre    C    A        0      0        2 
  11 chr11_31480950     ZHar    C    A        0      0        2 
  11 chr11_31480950   Sample    C    A        0      0        2 
  11 chr11_31481938     AAsi    A    G        0      0        2 
  11 chr11_31481938     AKia    A    G        0      0        2 
  11 chr11_31481938     AOna    A    G        1      2        2 
  11 chr11_31481938     ASom    A    G        0      0        2 
  11 chr11_31481938     HCab    A    G        0      0        2 
  11 chr11_31481938     HPrz    A    G        0      0        2 
  11 chr11_31481938     ZBoe    A    G        0      0        2 
  11 chr11_31481938     ZGre    A    G        0      0        2 
  11 chr11_31481938     ZHar    A    G        0      0        2 
  11 chr11_31481938   Sample    A    G        0      0        2 
  11 chr11_31484458     AAsi    C    G        0      0        2 
  11 chr11_31484458     AKia    C    G        0      0        2 
  11 chr11_31484458     AOna    C    G        0      0        2 
  11 chr11_31484458     ASom    C    G        0      0        2 
  11 chr11_31484458     HCab    C    G        1      2        2 
  11 chr11_31484458     HPrz    C    G        1      2        2 
  11 chr11_31484458     ZBoe    C    G        0      0        2 
  11 chr11_31484458     ZGre    C    G        0      0        2 
  11 chr11_31484458     ZHar    C    G        0      0        2 
  11 chr11_31484458   Sample    C    G        1      2        2 
  11 chr11_31491901     AAsi    C    G        0      0        2 
  11 chr11_31491901     AKia    C    G        0      0        2 
  11 chr11_31491901     AOna    C    G        0      0        2 
  11 chr11_31491901     ASom    C    G        0      0        2 
  11 chr11_31491901     HCab    C    G        0      0        2 
  11 chr11_31491901     HPrz    C    G      0.5      1        2 
  11 chr11_31491901     ZBoe    C    G        0      0        2 
  11 chr11_31491901     ZGre    C    G        0      0        2 
  11 chr11_31491901     ZHar    C    G        0      0        2 
  11 chr11_31491901   Sample    C    G        0      0        2 
  11 chr11_31500867     AAsi    C    A        1      2        2 
  11 chr11_31500867     AKia    C    A        0      0        2 
  11 chr11_31500867     AOna    C    A        0      0        2 
  11 chr11_31500867     ASom    C    A        0      0        2 
  11 chr11_31500867     HCab    C    A        0      0        2 
  11 chr11_31500867     HPrz    C    A        0      0        2 
  11 chr11_31500867     ZBoe    C    A        0      0        2 
  11 chr11_31500867     ZGre    C    A        0      0        2 
  11 chr11_31500867     ZHar    C    A        0      0        2 
  11 chr11_31500867   Sample    C    A        1      2        2 
  11 chr11_31501887     AAsi    G    A        0      0        2 
  11 chr11_31501887     AKia    G    A        0      0        2 
  11 chr11_31501887     AOna    G    A        0      0        2 
  11 chr11_31501887     ASom    G    A        0      0        2 
  11 chr11_31501887     HCab    G    A        0      0        2 
  11 chr11_31501887     HPrz    G    A        0      0        2 
  11 chr11_31501887     ZBoe    G    A        0      0        2 
  11 chr11_31501887     ZGre    G    A        1      2        2 
  11 chr11_31501887     ZHar    G    A        0      0        2 
  11 chr11_31501887   Sample    G    A        0      0        2 
  11 chr11_31509598     AAsi    C    G        0      0        2 
  11 chr11_31509598     AKia    C    G        0      0        2 
  11 chr11_31509598     AOna    C    G        0      0        2 
  11 chr11_31509598     ASom    C    G        0      0        2 
  11 chr11_31509598     HCab    C    G        1      2        2 
  11 chr11_31509598     HPrz    C    G        1      2        2 
  11 chr11_31509598     ZBoe    C    G        0      0        2 
  11 chr11_31509598     ZGre    C    G        0      0        2 
  11 chr11_31509598     ZHar    C    G        0      0        2 
  11 chr11_31509598   Sample    C    G        0      0        2 
  11 chr11_31512686     AAsi    G    A        0      0        2 
  11 chr11_31512686     AKia    G    A        0      0        2 
  11 chr11_31512686     AOna    G    A        0      0        2 
  11 chr11_31512686     ASom    G    A        0      0        2 
  11 chr11_31512686     HCab    G    A        1      2        2 
  11 chr11_31512686     HPrz    G    A        1      2        2 
  11 chr11_31512686     ZBoe    G    A        0      0        2 
  11 chr11_31512686     ZGre    G    A        0      0        2 
  11 chr11_31512686     ZHar    G    A        0      0        2 
  11 chr11_31512686   Sample    G    A        0      0        2 
  11 chr11_31529682     AAsi    G    A        0      0        2 
  11 chr11_31529682     AKia    G    A        0      0        2 
  11 chr11_31529682     AOna    G    A        0      0        2 
  11 chr11_31529682     ASom    G    A        0      0        2 
  11 chr11_31529682     HCab    G    A        0      0        2 
  11 chr11_31529682     HPrz    G    A        0      0        2 
  11 chr11_31529682     ZBoe    G    A        1      2        2 
  11 chr11_31529682     ZGre    G    A        1      2        2 
  11 chr11_31529682     ZHar    G    A        1      2        2 
  11 chr11_31529682   Sample    G    A        0      0        2 
  11 chr11_31530835     AAsi    A    G        0      0        2 
  11 chr11_31530835     AKia    A    G        0      0        2 
  11 chr11_31530835     AOna    A    G        1      2        2 
  11 chr11_31530835     ASom    A    G        0      0        2 
  11 chr11_31530835     HCab    A    G        0      0        2 
  11 chr11_31530835     HPrz    A    G        0      0        2 
  11 chr11_31530835     ZBoe    A    G        0      0        2 
  11 chr11_31530835     ZGre    A    G        0      0        2 
  11 chr11_31530835     ZHar    A    G        0      0        2 
  11 chr11_31530835   Sample    A    G        0      0        2 
  11 chr11_31534251     AAsi    G    A        1      2        2 
  11 chr11_31534251     AKia    G    A        0      0        2 
  11 chr11_31534251     AOna    G    A        0      0        2 
  11 chr11_31534251     ASom    G    A        1      2        2 
  11 chr11_31534251     HCab    G    A        0      0        2 
  11 chr11_31534251     HPrz    G    A        0      0        2 
  11 chr11_31534251     ZBoe    G    A        0      0        2 
  11 chr11_31534251     ZGre    G    A        0      0        2 
  11 chr11_31534251     ZHar    G    A        0      0        2 
  11 chr11_31534251   Sample    G    A        1      2        2 
  11 chr11_31534458     AAsi    A    G        0      0        2 
  11 chr11_31534458     AKia    A    G        0      0        2 
  11 chr11_31534458     AOna    A    G        0      0        2 
  11 chr11_31534458     ASom    A    G        0      0        2 
  11 chr11_31534458     HCab    A    G        1      2        2 
  11 chr11_31534458     HPrz    A    G        1      2        2 
  11 chr11_31534458     ZBoe    A    G        0      0        2 
  11 chr11_31534458     ZGre    A    G        0      0        2 
  11 chr11_31534458     ZHar    A    G        0      0        2 
  11 chr11_31534458   Sample    A    G        0      0        2 
  11 chr11_31536153     AAsi    C    T        1      2        2 
  11 chr11_31536153     AKia    C    T        0      0        2 
  11 chr11_31536153     AOna    C    T        0      0        2 
  11 chr11_31536153     ASom    C    T        1      2        2 
  11 chr11_31536153     HCab    C    T        0      0        2 
  11 chr11_31536153     HPrz    C    T        0      0        2 
  11 chr11_31536153     ZBoe    C    T        0      0        2 
  11 chr11_31536153     ZGre    C    T        0      0        2 
  11 chr11_31536153     ZHar    C    T        0      0        2 
  11 chr11_31536153   Sample    C    T        1      2        2 
  11 chr11_31536672     AAsi    G    A        0      0        2 
  11 chr11_31536672     AKia    G    A        0      0        2 
  11 chr11_31536672     AOna    G    A        0      0        2 
  11 chr11_31536672     ASom    G    A        0      0        2 
  11 chr11_31536672     HCab    G    A        0      0        2 
  11 chr11_31536672     HPrz    G    A        0      0        2 
  11 chr11_31536672     ZBoe    G    A        1      2        2 
  11 chr11_31536672     ZGre    G    A        0      0        2 
  11 chr11_31536672     ZHar    G    A        0      0        2 
  11 chr11_31536672   Sample    G    A        0      0        2 
  11 chr11_31542958     AAsi    G    A        0      0        2 
  11 chr11_31542958     AKia    G    A        0      0        2 
  11 chr11_31542958     AOna    G    A        0      0        2 
  11 chr11_31542958     ASom    G    A        0      0        2 
  11 chr11_31542958     HCab    G    A        0      0        2 
  11 chr11_31542958     HPrz    G    A        0      0        2 
  11 chr11_31542958     ZBoe    G    A        0      0        2 
  11 chr11_31542958     ZGre    G    A        1      2        2 
  11 chr11_31542958     ZHar    G    A        0      0        2 
  11 chr11_31542958   Sample    G    A        0      0        2 
  11 chr11_31543508     AAsi    T    G        0      0        2 
  11 chr11_31543508     AKia    T    G        0      0        2 
  11 chr11_31543508     AOna    T    G        1      2        2 
  11 chr11_31543508     ASom    T    G        0      0        2 
  11 chr11_31543508     HCab    T    G        0      0        2 
  11 chr11_31543508     HPrz    T    G        0      0        2 
  11 chr11_31543508     ZBoe    T    G        0      0        2 
  11 chr11_31543508     ZGre    T    G        0      0        2 
  11 chr11_31543508     ZHar    T    G        0      0        2 
  11 chr11_31543508   Sample    T    G        0      0        2 
  11 chr11_31548236     AAsi    T    C        0      0        2 
  11 chr11_31548236     AKia    T    C        0      0        2 
  11 chr11_31548236     AOna    T    C        0      0        2 
  11 chr11_31548236     ASom    T    C        0      0        2 
  11 chr11_31548236     HCab    T    C        1      2        2 
  11 chr11_31548236     HPrz    T    C        1      2        2 
  11 chr11_31548236     ZBoe    T    C        0      0        2 
  11 chr11_31548236     ZGre    T    C        0      0        2 
  11 chr11_31548236     ZHar    T    C        0      0        2 
  11 chr11_31548236   Sample    T    C        0      0        2 
  11 chr11_31548536     AAsi    T    C        0      0        2 
  11 chr11_31548536     AKia    T    C        0      0        2 
  11 chr11_31548536     AOna    T    C        1      2        2 
  11 chr11_31548536     ASom    T    C        0      0        2 
  11 chr11_31548536     HCab    T    C        0      0        2 
  11 chr11_31548536     HPrz    T    C        0      0        2 
  11 chr11_31548536     ZBoe    T    C        0      0        2 
  11 chr11_31548536     ZGre    T    C        0      0        2 
  11 chr11_31548536     ZHar    T    C        0      0        2 
  11 chr11_31548536   Sample    T    C        0      0        2 
  11 chr11_31555098     AAsi    C    T        0      0        2 
  11 chr11_31555098     AKia    C    T        0      0        2 
  11 chr11_31555098     AOna    C    T        0      0        2 
  11 chr11_31555098     ASom    C    T        0      0        2 
  11 chr11_31555098     HCab    C    T        1      2        2 
  11 chr11_31555098     HPrz    C    T        1      2        2 
  11 chr11_31555098     ZBoe    C    T        0      0        2 
  11 chr11_31555098     ZGre    C    T        0      0        2 
  11 chr11_31555098     ZHar    C    T        0      0        2 
  11 chr11_31555098   Sample    C    T        0      0        2 
  11 chr11_31556827     AAsi    A    G        0      0        2 
  11 chr11_31556827     AKia    A    G        0      0        2 
  11 chr11_31556827     AOna    A    G        0      0        2 
  11 chr11_31556827     ASom    A    G        0      0        2 
  11 chr11_31556827     HCab    A    G        1      2        2 
  11 chr11_31556827     HPrz    A    G        1      2        2 
  11 chr11_31556827     ZBoe    A    G        0      0        2 
  11 chr11_31556827     ZGre    A    G        0      0        2 
  11 chr11_31556827     ZHar    A    G        0      0        2 
  11 chr11_31556827   Sample    A    G        0      0        2 
  11 chr11_31557004     AAsi    G    C        0      0        2 
  11 chr11_31557004     AKia    G    C        0      0        2 
  11 chr11_31557004     AOna    G    C        0      0        2 
  11 chr11_31557004     ASom    G    C        0      0        2 
  11 chr11_31557004     HCab    G    C        0      0        2 
  11 chr11_31557004     HPrz    G    C        0      0        2 
  11 chr11_31557004     ZBoe    G    C        0      0        2 
  11 chr11_31557004     ZGre    G    C        0      0        2 
  11 chr11_31557004     ZHar    G    C        1      2        2 
  11 chr11_31557004   Sample    G    C        0      0        2 
  11 chr11_31564848     AAsi    A    G        0      0        2 
  11 chr11_31564848     AKia    A    G        0      0        2 
  11 chr11_31564848     AOna    A    G        1      2        2 
  11 chr11_31564848     ASom    A    G        0      0        2 
  11 chr11_31564848     HCab    A    G        0      0        2 
  11 chr11_31564848     HPrz    A    G        0      0        2 
  11 chr11_31564848     ZBoe    A    G        0      0        2 
  11 chr11_31564848     ZGre    A    G        0      0        2 
  11 chr11_31564848     ZHar    A    G        0      0        2 
  11 chr11_31564848   Sample    A    G        0      0        2 
  11 chr11_31567449     AAsi    G    A        0      0        2 
  11 chr11_31567449     AKia    G    A        0      0        2 
  11 chr11_31567449     AOna    G    A        0      0        2 
  11 chr11_31567449     ASom    G    A        0      0        2 
  11 chr11_31567449     HCab    G    A        0      0        2 
  11 chr11_31567449     HPrz    G    A        1      2        2 
  11 chr11_31567449     ZBoe    G    A        0      0        2 
  11 chr11_31567449     ZGre    G    A        0      0        2 
  11 chr11_31567449     ZHar    G    A        0      0        2 
  11 chr11_31567449   Sample    G    A        0      0        2 
  11 chr11_31568463     AAsi    A    G        0      0        2 
  11 chr11_31568463     AKia    A    G        1      2        2 
  11 chr11_31568463     AOna    A    G        0      0        2 
  11 chr11_31568463     ASom    A    G        0      0        2 
  11 chr11_31568463     HCab    A    G        1      2        2 
  11 chr11_31568463     HPrz    A    G        1      2        2 
  11 chr11_31568463     ZBoe    A    G        0      0        2 
  11 chr11_31568463     ZGre    A    G        0      0        2 
  11 chr11_31568463     ZHar    A    G        0      0        2 
  11 chr11_31568463   Sample    A    G        0      0        2 
  11 chr11_31570433     AAsi    T    C        0      0        2 
  11 chr11_31570433     AKia    T    C        0      0        2 
  11 chr11_31570433     AOna    T    C        0      0        2 
  11 chr11_31570433     ASom    T    C        0      0        2 
  11 chr11_31570433     HCab    T    C        1      2        2 
  11 chr11_31570433     HPrz    T    C        0      0        2 
  11 chr11_31570433     ZBoe    T    C        0      0        2 
  11 chr11_31570433     ZGre    T    C        0      0        2 
  11 chr11_31570433     ZHar    T    C        0      0        2 
  11 chr11_31570433   Sample    T    C        0      0        2 
  11 chr11_31573372     AAsi    C    G        0      0        2 
  11 chr11_31573372     AKia    C    G        0      0        2 
  11 chr11_31573372     AOna    C    G        0      0        2 
  11 chr11_31573372     ASom    C    G        0      0        2 
  11 chr11_31573372     HCab    C    G        1      2        2 
  11 chr11_31573372     HPrz    C    G        1      2        2 
  11 chr11_31573372     ZBoe    C    G        0      0        2 
  11 chr11_31573372     ZGre    C    G        0      0        2 
  11 chr11_31573372     ZHar    C    G        0      0        2 
  11 chr11_31573372   Sample    C    G        0      0        2 
  11 chr11_31576290     AAsi    A    G        0      0        2 
  11 chr11_31576290     AKia    A    G        0      0        2 
  11 chr11_31576290     AOna    A    G        0      0        2 
  11 chr11_31576290     ASom    A    G        0      0        2 
  11 chr11_31576290     HCab    A    G        1      2        2 
  11 chr11_31576290     HPrz    A    G        1      2        2 
  11 chr11_31576290     ZBoe    A    G        0      0        2 
  11 chr11_31576290     ZGre    A    G        0      0        2 
  11 chr11_31576290     ZHar    A    G        0      0        2 
  11 chr11_31576290   Sample    A    G        0      0        2 
  11 chr11_31576552     AAsi    G    A        0      0        2 
  11 chr11_31576552     AKia    G    A        1      2        2 
  11 chr11_31576552     AOna    G    A        0      0        2 
  11 chr11_31576552     ASom    G    A        0      0        2 
  11 chr11_31576552     HCab    G    A        0      0        2 
  11 chr11_31576552     HPrz    G    A        0      0        2 
  11 chr11_31576552     ZBoe    G    A        0      0        2 
  11 chr11_31576552     ZGre    G    A        0      0        2 
  11 chr11_31576552     ZHar    G    A        0      0        2 
  11 chr11_31576552   Sample    G    A        0      0        2 
  11 chr11_31577478     AAsi    A    G        0      0        2 
  11 chr11_31577478     AKia    A    G      0.5      1        2 
  11 chr11_31577478     AOna    A    G        0      0        2 
  11 chr11_31577478     ASom    A    G        0      0        2 
  11 chr11_31577478     HCab    A    G        0      0        2 
  11 chr11_31577478     HPrz    A    G        0      0        2 
  11 chr11_31577478     ZBoe    A    G        0      0        2 
  11 chr11_31577478     ZGre    A    G        0      0        2 
  11 chr11_31577478     ZHar    A    G        0      0        2 
  11 chr11_31577478   Sample    A    G        0      0        2 
  11 chr11_31590698     AAsi    A    G        0      0        2 
  11 chr11_31590698     AKia    A    G        0      0        2 
  11 chr11_31590698     AOna    A    G        0      0        2 
  11 chr11_31590698     ASom    A    G        0      0        2 
  11 chr11_31590698     HCab    A    G        1      2        2 
  11 chr11_31590698     HPrz    A    G        1      2        2 
  11 chr11_31590698     ZBoe    A    G        0      0        2 
  11 chr11_31590698     ZGre    A    G        0      0        2 
  11 chr11_31590698     ZHar    A    G        0      0        2 
  11 chr11_31590698   Sample    A    G        0      0        2 
  11 chr11_31590989     AAsi    G    T        1      2        2 
  11 chr11_31590989     AKia    G    T        0      0        2 
  11 chr11_31590989     AOna    G    T        0      0        2 
  11 chr11_31590989     ASom    G    T        0      0        2 
  11 chr11_31590989     HCab    G    T        0      0        2 
  11 chr11_31590989     HPrz    G    T        0      0        2 
  11 chr11_31590989     ZBoe    G    T        0      0        2 
  11 chr11_31590989     ZGre    G    T        0      0        2 
  11 chr11_31590989     ZHar    G    T        0      0        2 
  11 chr11_31590989   Sample    G    T        1      2        2 
  11 chr11_31597893     AAsi    A    G        0      0        2 
  11 chr11_31597893     AKia    A    G        0      0        2 
  11 chr11_31597893     AOna    A    G        0      0        2 
  11 chr11_31597893     ASom    A    G        0      0        2 
  11 chr11_31597893     HCab    A    G        0      0        2 
  11 chr11_31597893     HPrz    A    G        0      0        2 
  11 chr11_31597893     ZBoe    A    G      0.5      1        2 
  11 chr11_31597893     ZGre    A    G        0      0        2 
  11 chr11_31597893     ZHar    A    G        0      0        2 
  11 chr11_31597893   Sample    A    G        0      0        2 
  11 chr11_31601238     AAsi    G    A        0      0        2 
  11 chr11_31601238     AKia    G    A        0      0        2 
  11 chr11_31601238     AOna    G    A        0      0        2 
  11 chr11_31601238     ASom    G    A        0      0        2 
  11 chr11_31601238     HCab    G    A        1      2        2 
  11 chr11_31601238     HPrz    G    A        1      2        2 
  11 chr11_31601238     ZBoe    G    A        0      0        2 
  11 chr11_31601238     ZGre    G    A        0      0        2 
  11 chr11_31601238     ZHar    G    A        0      0        2 
  11 chr11_31601238   Sample    G    A        0      0        2 
  11 chr11_31609044     AAsi    G    C        1      2        2 
  11 chr11_31609044     AKia    G    C        0      0        2 
  11 chr11_31609044     AOna    G    C        0      0        2 
  11 chr11_31609044     ASom    G    C        0      0        2 
  11 chr11_31609044     HCab    G    C        0      0        2 
  11 chr11_31609044     HPrz    G    C        0      0        2 
  11 chr11_31609044     ZBoe    G    C        0      0        2 
  11 chr11_31609044     ZGre    G    C        0      0        2 
  11 chr11_31609044     ZHar    G    C        0      0        2 
  11 chr11_31609044   Sample    G    C        0      0        2 
  11 chr11_31624235     AAsi    T    C        0      0        2 
  11 chr11_31624235     AKia    T    C        0      0        2 
  11 chr11_31624235     AOna    T    C        0      0        2 
  11 chr11_31624235     ASom    T    C        0      0        2 
  11 chr11_31624235     HCab    T    C        0      0        2 
  11 chr11_31624235     HPrz    T    C        0      0        2 
  11 chr11_31624235     ZBoe    T    C        0      0        2 
  11 chr11_31624235     ZGre    T    C        0      0        2 
  11 chr11_31624235     ZHar    T    C        1      2        2 
  11 chr11_31624235   Sample    T    C        0      0        2 
  11 chr11_31624778     AAsi    T    C        0      0        2 
  11 chr11_31624778     AKia    T    C        0      0        2 
  11 chr11_31624778     AOna    T    C        0      0        2 
  11 chr11_31624778     ASom    T    C        0      0        2 
  11 chr11_31624778     HCab    T    C        0      0        2 
  11 chr11_31624778     HPrz    T    C        0      0        2 
  11 chr11_31624778     ZBoe    T    C        0      0        2 
  11 chr11_31624778     ZGre    T    C        1      2        2 
  11 chr11_31624778     ZHar    T    C        0      0        2 
  11 chr11_31624778   Sample    T    C        0      0        2 
  11 chr11_31628330     AAsi    G    A        0      0        2 
  11 chr11_31628330     AKia    G    A        0      0        2 
  11 chr11_31628330     AOna    G    A        0      0        2 
  11 chr11_31628330     ASom    G    A        0      0        2 
  11 chr11_31628330     HCab    G    A        0      0        2 
  11 chr11_31628330     HPrz    G    A        0      0        2 
  11 chr11_31628330     ZBoe    G    A        0      0        2 
  11 chr11_31628330     ZGre    G    A        1      2        2 
  11 chr11_31628330     ZHar    G    A        0      0        2 
  11 chr11_31628330   Sample    G    A        0      0        2 
  11 chr11_31631036     AAsi    T    A        0      0        2 
  11 chr11_31631036     AKia    T    A        0      0        2 
  11 chr11_31631036     AOna    T    A        0      0        2 
  11 chr11_31631036     ASom    T    A        0      0        2 
  11 chr11_31631036     HCab    T    A        0      0        2 
  11 chr11_31631036     HPrz    T    A        0      0        2 
  11 chr11_31631036     ZBoe    T    A        0      0        2 
  11 chr11_31631036     ZGre    T    A        1      2        2 
  11 chr11_31631036     ZHar    T    A        0      0        2 
  11 chr11_31631036   Sample    T    A        0      0        2 
  11 chr11_31639838     AAsi    G    A        0      0        2 
  11 chr11_31639838     AKia    G    A        0      0        2 
  11 chr11_31639838     AOna    G    A        0      0        2 
  11 chr11_31639838     ASom    G    A        0      0        2 
  11 chr11_31639838     HCab    G    A        0      0        2 
  11 chr11_31639838     HPrz    G    A        1      2        2 
  11 chr11_31639838     ZBoe    G    A        0      0        2 
  11 chr11_31639838     ZGre    G    A        0      0        2 
  11 chr11_31639838     ZHar    G    A        0      0        2 
  11 chr11_31639838   Sample    G    A        0      0        2 
  11 chr11_31650846     AAsi    C    A        0      0        2 
  11 chr11_31650846     AKia    C    A        0      0        2 
  11 chr11_31650846     AOna    C    A        0      0        2 
  11 chr11_31650846     ASom    C    A        0      0        2 
  11 chr11_31650846     HCab    C    A        0      0        2 
  11 chr11_31650846     HPrz    C    A        0      0        2 
  11 chr11_31650846     ZBoe    C    A        0      0        2 
  11 chr11_31650846     ZGre    C    A        0      0        2 
  11 chr11_31650846     ZHar    C    A        1      2        2 
  11 chr11_31650846   Sample    C    A        0      0        2 
  11 chr11_31654310     AAsi    T    C        1      2        2 
  11 chr11_31654310     AKia    T    C        0      0        2 
  11 chr11_31654310     AOna    T    C        0      0        2 
  11 chr11_31654310     ASom    T    C        0      0        2 
  11 chr11_31654310     HCab    T    C        0      0        2 
  11 chr11_31654310     HPrz    T    C        0      0        2 
  11 chr11_31654310     ZBoe    T    C        0      0        2 
  11 chr11_31654310     ZGre    T    C        0      0        2 
  11 chr11_31654310     ZHar    T    C        0      0        2 
  11 chr11_31654310   Sample    T    C        0      0        2 
  11 chr11_31654392     AAsi    G    C        0      0        2 
  11 chr11_31654392     AKia    G    C        0      0        2 
  11 chr11_31654392     AOna    G    C        0      0        2 
  11 chr11_31654392     ASom    G    C        0      0        2 
  11 chr11_31654392     HCab    G    C        0      0        2 
  11 chr11_31654392     HPrz    G    C        0      0        2 
  11 chr11_31654392     ZBoe    G    C        0      0        2 
  11 chr11_31654392     ZGre    G    C        1      2        2 
  11 chr11_31654392     ZHar    G    C        0      0        2 
  11 chr11_31654392   Sample    G    C        0      0        2 
  11 chr11_31658276     AAsi    G    A        0      0        2 
  11 chr11_31658276     AKia    G    A        0      0        2 
  11 chr11_31658276     AOna    G    A        0      0        2 
  11 chr11_31658276     ASom    G    A        0      0        2 
  11 chr11_31658276     HCab    G    A        1      2        2 
  11 chr11_31658276     HPrz    G    A        1      2        2 
  11 chr11_31658276     ZBoe    G    A        0      0        2 
  11 chr11_31658276     ZGre    G    A        0      0        2 
  11 chr11_31658276     ZHar    G    A        0      0        2 
  11 chr11_31658276   Sample    G    A        0      0        2 
  11 chr11_31660620     AAsi    G    A        1      2        2 
  11 chr11_31660620     AKia    G    A        0      0        2 
  11 chr11_31660620     AOna    G    A        0      0        2 
  11 chr11_31660620     ASom    G    A        0      0        2 
  11 chr11_31660620     HCab    G    A        0      0        2 
  11 chr11_31660620     HPrz    G    A        0      0        2 
  11 chr11_31660620     ZBoe    G    A        0      0        2 
  11 chr11_31660620     ZGre    G    A        0      0        2 
  11 chr11_31660620     ZHar    G    A        0      0        2 
  11 chr11_31660620   Sample    G    A        0      0        2 
  11 chr11_31660722     AAsi    T    C        0      0        2 
  11 chr11_31660722     AKia    T    C        0      0        2 
  11 chr11_31660722     AOna    T    C        0      0        2 
  11 chr11_31660722     ASom    T    C        0      0        2 
  11 chr11_31660722     HCab    T    C        0      0        2 
  11 chr11_31660722     HPrz    T    C        0      0        2 
  11 chr11_31660722     ZBoe    T    C        0      0        2 
  11 chr11_31660722     ZGre    T    C      0.5      1        2 
  11 chr11_31660722     ZHar    T    C        0      0        2 
  11 chr11_31660722   Sample    T    C        0      0        2 
  11 chr11_31662898     AAsi    G    C        0      0        2 
  11 chr11_31662898     AKia    G    C        0      0        2 
  11 chr11_31662898     AOna    G    C        0      0        2 
  11 chr11_31662898     ASom    G    C        0      0        2 
  11 chr11_31662898     HCab    G    C        0      0        2 
  11 chr11_31662898     HPrz    G    C        0      0        2 
  11 chr11_31662898     ZBoe    G    C      0.5      1        2 
  11 chr11_31662898     ZGre    G    C        0      0        2 
  11 chr11_31662898     ZHar    G    C        0      0        2 
  11 chr11_31662898   Sample    G    C        0      0        2 
  11 chr11_31664102     AAsi    T    A        0      0        2 
  11 chr11_31664102     AKia    T    A        0      0        2 
  11 chr11_31664102     AOna    T    A        0      0        2 
  11 chr11_31664102     ASom    T    A        0      0        2 
  11 chr11_31664102     HCab    T    A        0      0        2 
  11 chr11_31664102     HPrz    T    A        0      0        2 
  11 chr11_31664102     ZBoe    T    A        0      0        2 
  11 chr11_31664102     ZGre    T    A        1      2        2 
  11 chr11_31664102     ZHar    T    A        0      0        2 
  11 chr11_31664102   Sample    T    A        0      0        2 
  11 chr11_31669060     AAsi    C    G        0      0        2 
  11 chr11_31669060     AKia    C    G        0      0        2 
  11 chr11_31669060     AOna    C    G        0      0        2 
  11 chr11_31669060     ASom    C    G        0      0        2 
  11 chr11_31669060     HCab    C    G        1      2        2 
  11 chr11_31669060     HPrz    C    G        1      2        2 
  11 chr11_31669060     ZBoe    C    G        0      0        2 
  11 chr11_31669060     ZGre    C    G        0      0        2 
  11 chr11_31669060     ZHar    C    G        0      0        2 
  11 chr11_31669060   Sample    C    G        0      0        2 
  11 chr11_31671646     AAsi    A    G        0      0        2 
  11 chr11_31671646     AKia    A    G        0      0        2 
  11 chr11_31671646     AOna    A    G        0      0        2 
  11 chr11_31671646     ASom    A    G        0      0        2 
  11 chr11_31671646     HCab    A    G        1      2        2 
  11 chr11_31671646     HPrz    A    G        1      2        2 
  11 chr11_31671646     ZBoe    A    G        0      0        2 
  11 chr11_31671646     ZGre    A    G        0      0        2 
  11 chr11_31671646     ZHar    A    G        0      0        2 
  11 chr11_31671646   Sample    A    G        0      0        2 
  11 chr11_31680408     AAsi    T    C      0.5      1        2 
  11 chr11_31680408     AKia    T    C        0      0        2 
  11 chr11_31680408     AOna    T    C        0      0        2 
  11 chr11_31680408     ASom    T    C        0      0        2 
  11 chr11_31680408     HCab    T    C        0      0        2 
  11 chr11_31680408     HPrz    T    C        0      0        2 
  11 chr11_31680408     ZBoe    T    C        0      0        2 
  11 chr11_31680408     ZGre    T    C        0      0        2 
  11 chr11_31680408     ZHar    T    C        0      0        2 
  11 chr11_31680408   Sample    T    C        0      0        2 
  11 chr11_31682456     AAsi    A    G        0      0        2 
  11 chr11_31682456     AKia    A    G        0      0        2 
  11 chr11_31682456     AOna    A    G        0      0        2 
  11 chr11_31682456     ASom    A    G        0      0        2 
  11 chr11_31682456     HCab    A    G        1      2        2 
  11 chr11_31682456     HPrz    A    G        1      2        2 
  11 chr11_31682456     ZBoe    A    G        0      0        2 
  11 chr11_31682456     ZGre    A    G        0      0        2 
  11 chr11_31682456     ZHar    A    G        0      0        2 
  11 chr11_31682456   Sample    A    G        0      0        2 
  11 chr11_31691637     AAsi    A    G        1      2        2 
  11 chr11_31691637     AKia    A    G        0      0        2 
  11 chr11_31691637     AOna    A    G        0      0        2 
  11 chr11_31691637     ASom    A    G        1      2        2 
  11 chr11_31691637     HCab    A    G        0      0        2 
  11 chr11_31691637     HPrz    A    G        0      0        2 
  11 chr11_31691637     ZBoe    A    G        0      0        2 
  11 chr11_31691637     ZGre    A    G        0      0        2 
  11 chr11_31691637     ZHar    A    G        0      0        2 
  11 chr11_31691637   Sample    A    G        1      2        2 
  11 chr11_31701624     AAsi    G    A        0      0        2 
  11 chr11_31701624     AKia    G    A        0      0        2 
  11 chr11_31701624     AOna    G    A        0      0        2 
  11 chr11_31701624     ASom    G    A        0      0        2 
  11 chr11_31701624     HCab    G    A        0      0        2 
  11 chr11_31701624     HPrz    G    A        0      0        2 
  11 chr11_31701624     ZBoe    G    A        0      0        2 
  11 chr11_31701624     ZGre    G    A        0      0        2 
  11 chr11_31701624     ZHar    G    A        1      2        2 
  11 chr11_31701624   Sample    G    A        0      0        2 
  11 chr11_31706727     AAsi    T    C        0      0        2 
  11 chr11_31706727     AKia    T    C        0      0        2 
  11 chr11_31706727     AOna    T    C        0      0        2 
  11 chr11_31706727     ASom    T    C        0      0        2 
  11 chr11_31706727     HCab    T    C        1      2        2 
  11 chr11_31706727     HPrz    T    C        1      2        2 
  11 chr11_31706727     ZBoe    T    C        0      0        2 
  11 chr11_31706727     ZGre    T    C        0      0        2 
  11 chr11_31706727     ZHar    T    C        0      0        2 
  11 chr11_31706727   Sample    T    C        0      0        2 
  11 chr11_31709324     AAsi    A    T        0      0        2 
  11 chr11_31709324     AKia    A    T        0      0        2 
  11 chr11_31709324     AOna    A    T        0      0        2 
  11 chr11_31709324     ASom    A    T        0      0        2 
  11 chr11_31709324     HCab    A    T        0      0        2 
  11 chr11_31709324     HPrz    A    T        0      0        2 
  11 chr11_31709324     ZBoe    A    T        0      0        2 
  11 chr11_31709324     ZGre    A    T        1      2        2 
  11 chr11_31709324     ZHar    A    T        0      0        2 
  11 chr11_31709324   Sample    A    T        0      0        2 
  11 chr11_31714763     AAsi    T    C        0      0        2 
  11 chr11_31714763     AKia    T    C        0      0        2 
  11 chr11_31714763     AOna    T    C        0      0        2 
  11 chr11_31714763     ASom    T    C        0      0        2 
  11 chr11_31714763     HCab    T    C        0      0        2 
  11 chr11_31714763     HPrz    T    C        0      0        2 
  11 chr11_31714763     ZBoe    T    C        0      0        2 
  11 chr11_31714763     ZGre    T    C        0      0        2 
  11 chr11_31714763     ZHar    T    C        1      2        2 
  11 chr11_31714763   Sample    T    C        0      0        2 
  11 chr11_31716445     AAsi    A    G        0      0        2 
  11 chr11_31716445     AKia    A    G        0      0        2 
  11 chr11_31716445     AOna    A    G        0      0        2 
  11 chr11_31716445     ASom    A    G        0      0        2 
  11 chr11_31716445     HCab    A    G        0      0        2 
  11 chr11_31716445     HPrz    A    G        0      0        2 
  11 chr11_31716445     ZBoe    A    G      0.5      1        2 
  11 chr11_31716445     ZGre    A    G        0      0        2 
  11 chr11_31716445     ZHar    A    G        0      0        2 
  11 chr11_31716445   Sample    A    G        0      0        2 
  11 chr11_31718865     AAsi    C    A        0      0        2 
  11 chr11_31718865     AKia    C    A        0      0        2 
  11 chr11_31718865     AOna    C    A        0      0        2 
  11 chr11_31718865     ASom    C    A        0      0        2 
  11 chr11_31718865     HCab    C    A        0      0        2 
  11 chr11_31718865     HPrz    C    A        0      0        2 
  11 chr11_31718865     ZBoe    C    A      0.5      1        2 
  11 chr11_31718865     ZGre    C    A        0      0        2 
  11 chr11_31718865     ZHar    C    A        0      0        2 
  11 chr11_31718865   Sample    C    A        0      0        2 
  11 chr11_31728785     AAsi    C    T        0      0        2 
  11 chr11_31728785     AKia    C    T        0      0        2 
  11 chr11_31728785     AOna    C    T        0      0        2 
  11 chr11_31728785     ASom    C    T        0      0        2 
  11 chr11_31728785     HCab    C    T        0      0        2 
  11 chr11_31728785     HPrz    C    T        0      0        2 
  11 chr11_31728785     ZBoe    C    T        1      2        2 
  11 chr11_31728785     ZGre    C    T        0      0        2 
  11 chr11_31728785     ZHar    C    T        0      0        2 
  11 chr11_31728785   Sample    C    T        0      0        2 
  11 chr11_31730829     AAsi    A    G        0      0        2 
  11 chr11_31730829     AKia    A    G        0      0        2 
  11 chr11_31730829     AOna    A    G        0      0        2 
  11 chr11_31730829     ASom    A    G        0      0        2 
  11 chr11_31730829     HCab    A    G        1      2        2 
  11 chr11_31730829     HPrz    A    G        1      2        2 
  11 chr11_31730829     ZBoe    A    G        0      0        2 
  11 chr11_31730829     ZGre    A    G        0      0        2 
  11 chr11_31730829     ZHar    A    G        0      0        2 
  11 chr11_31730829   Sample    A    G        0      0        2 
  11 chr11_31741106     AAsi    T    C        0      0        2 
  11 chr11_31741106     AKia    T    C        0      0        2 
  11 chr11_31741106     AOna    T    C        0      0        2 
  11 chr11_31741106     ASom    T    C        0      0        2 
  11 chr11_31741106     HCab    T    C        0      0        2 
  11 chr11_31741106     HPrz    T    C        0      0        2 
  11 chr11_31741106     ZBoe    T    C        0      0        2 
  11 chr11_31741106     ZGre    T    C        0      0        2 
  11 chr11_31741106     ZHar    T    C        1      2        2 
  11 chr11_31741106   Sample    T    C        0      0        2 
  11 chr11_31746834     AAsi    A    G        0      0        2 
  11 chr11_31746834     AKia    A    G        0      0        2 
  11 chr11_31746834     AOna    A    G        0      0        2 
  11 chr11_31746834     ASom    A    G        1      2        2 
  11 chr11_31746834     HCab    A    G        0      0        2 
  11 chr11_31746834     HPrz    A    G        0      0        2 
  11 chr11_31746834     ZBoe    A    G        0      0        2 
  11 chr11_31746834     ZGre    A    G        0      0        2 
  11 chr11_31746834     ZHar    A    G        0      0        2 
  11 chr11_31746834   Sample    A    G        0      0        2 
  11 chr11_31748741     AAsi    G    A        0      0        2 
  11 chr11_31748741     AKia    G    A        0      0        2 
  11 chr11_31748741     AOna    G    A        1      2        2 
  11 chr11_31748741     ASom    G    A        0      0        2 
  11 chr11_31748741     HCab    G    A        0      0        2 
  11 chr11_31748741     HPrz    G    A        0      0        2 
  11 chr11_31748741     ZBoe    G    A        0      0        2 
  11 chr11_31748741     ZGre    G    A        0      0        2 
  11 chr11_31748741     ZHar    G    A        0      0        2 
  11 chr11_31748741   Sample    G    A        0      0        2 
  11 chr11_31764872     AAsi    G    C        0      0        2 
  11 chr11_31764872     AKia    G    C        0      0        2 
  11 chr11_31764872     AOna    G    C        0      0        2 
  11 chr11_31764872     ASom    G    C        0      0        2 
  11 chr11_31764872     HCab    G    C      0.5      1        2 
  11 chr11_31764872     HPrz    G    C        0      0        2 
  11 chr11_31764872     ZBoe    G    C        0      0        2 
  11 chr11_31764872     ZGre    G    C        0      0        2 
  11 chr11_31764872     ZHar    G    C        0      0        2 
  11 chr11_31764872   Sample    G    C        0      0        2 
  11 chr11_31770542     AAsi    A    T        0      0        2 
  11 chr11_31770542     AKia    A    T        0      0        2 
  11 chr11_31770542     AOna    A    T        0      0        2 
  11 chr11_31770542     ASom    A    T        0      0        2 
  11 chr11_31770542     HCab    A    T        0      0        2 
  11 chr11_31770542     HPrz    A    T        0      0        2 
  11 chr11_31770542     ZBoe    A    T      0.5      1        2 
  11 chr11_31770542     ZGre    A    T        0      0        2 
  11 chr11_31770542     ZHar    A    T        0      0        2 
  11 chr11_31770542   Sample    A    T        0      0        2 
  11 chr11_31772834     AAsi    G    C        0      0        2 
  11 chr11_31772834     AKia    G    C        0      0        2 
  11 chr11_31772834     AOna    G    C        0      0        2 
  11 chr11_31772834     ASom    G    C        0      0        2 
  11 chr11_31772834     HCab    G    C        1      2        2 
  11 chr11_31772834     HPrz    G    C        1      2        2 
  11 chr11_31772834     ZBoe    G    C        0      0        2 
  11 chr11_31772834     ZGre    G    C        0      0        2 
  11 chr11_31772834     ZHar    G    C        0      0        2 
  11 chr11_31772834   Sample    G    C        0      0        2 
  11 chr11_31775224     AAsi    A    G        0      0        2 
  11 chr11_31775224     AKia    A    G        0      0        2 
  11 chr11_31775224     AOna    A    G        1      2        2 
  11 chr11_31775224     ASom    A    G        0      0        2 
  11 chr11_31775224     HCab    A    G        0      0        2 
  11 chr11_31775224     HPrz    A    G        0      0        2 
  11 chr11_31775224     ZBoe    A    G        0      0        2 
  11 chr11_31775224     ZGre    A    G        0      0        2 
  11 chr11_31775224     ZHar    A    G        0      0        2 
  11 chr11_31775224   Sample    A    G        0      0        2 
  11 chr11_31777746     AAsi    C    T        0      0        2 
  11 chr11_31777746     AKia    C    T        0      0        2 
  11 chr11_31777746     AOna    C    T        0      0        2 
  11 chr11_31777746     ASom    C    T        0      0        2 
  11 chr11_31777746     HCab    C    T        0      0        2 
  11 chr11_31777746     HPrz    C    T        0      0        2 
  11 chr11_31777746     ZBoe    C    T        0      0        2 
  11 chr11_31777746     ZGre    C    T        1      2        2 
  11 chr11_31777746     ZHar    C    T        0      0        2 
  11 chr11_31777746   Sample    C    T        0      0        2 
  11 chr11_31782044     AAsi    A    G        0      0        2 
  11 chr11_31782044     AKia    A    G        0      0        2 
  11 chr11_31782044     AOna    A    G        0      0        2 
  11 chr11_31782044     ASom    A    G        0      0        2 
  11 chr11_31782044     HCab    A    G        0      0        2 
  11 chr11_31782044     HPrz    A    G        0      0        2 
  11 chr11_31782044     ZBoe    A    G        1      2        2 
  11 chr11_31782044     ZGre    A    G        0      0        2 
  11 chr11_31782044     ZHar    A    G        0      0        2 
  11 chr11_31782044   Sample    A    G        0      0        2 
  11 chr11_31783577     AAsi    A    G        0      0        2 
  11 chr11_31783577     AKia    A    G        0      0        2 
  11 chr11_31783577     AOna    A    G        0      0        2 
  11 chr11_31783577     ASom    A    G        0      0        2 
  11 chr11_31783577     HCab    A    G        0      0        2 
  11 chr11_31783577     HPrz    A    G        0      0        2 
  11 chr11_31783577     ZBoe    A    G        0      0        2 
  11 chr11_31783577     ZGre    A    G        0      0        2 
  11 chr11_31783577     ZHar    A    G      0.5      1        2 
  11 chr11_31783577   Sample    A    G        0      0        2 
  11 chr11_31784993     AAsi    A    G        0      0        2 
  11 chr11_31784993     AKia    A    G        1      2        2 
  11 chr11_31784993     AOna    A    G        0      0        2 
  11 chr11_31784993     ASom    A    G        0      0        2 
  11 chr11_31784993     HCab    A    G        0      0        2 
  11 chr11_31784993     HPrz    A    G        0      0        2 
  11 chr11_31784993     ZBoe    A    G        0      0        2 
  11 chr11_31784993     ZGre    A    G        0      0        2 
  11 chr11_31784993     ZHar    A    G        0      0        2 
  11 chr11_31784993   Sample    A    G        0      0        2 
  11 chr11_31786405     AAsi    G    A        0      0        2 
  11 chr11_31786405     AKia    G    A        0      0        2 
  11 chr11_31786405     AOna    G    A        0      0        2 
  11 chr11_31786405     ASom    G    A        0      0        2 
  11 chr11_31786405     HCab    G    A        0      0        2 
  11 chr11_31786405     HPrz    G    A        0      0        2 
  11 chr11_31786405     ZBoe    G    A        0      0        2 
  11 chr11_31786405     ZGre    G    A        0      0        2 
  11 chr11_31786405     ZHar    G    A        1      2        2 
  11 chr11_31786405   Sample    G    A        0      0        2 
  11 chr11_31788324     AAsi    A    G        0      0        2 
  11 chr11_31788324     AKia    A    G        0      0        2 
  11 chr11_31788324     AOna    A    G        0      0        2 
  11 chr11_31788324     ASom    A    G        0      0        2 
  11 chr11_31788324     HCab    A    G        1      2        2 
  11 chr11_31788324     HPrz    A    G        1      2        2 
  11 chr11_31788324     ZBoe    A    G        0      0        2 
  11 chr11_31788324     ZGre    A    G        0      0        2 
  11 chr11_31788324     ZHar    A    G        0      0        2 
  11 chr11_31788324   Sample    A    G        0      0        2 
  11 chr11_31790743     AAsi    T    C        0      0        2 
  11 chr11_31790743     AKia    T    C        0      0        2 
  11 chr11_31790743     AOna    T    C        0      0        2 
  11 chr11_31790743     ASom    T    C        0      0        2 
  11 chr11_31790743     HCab    T    C        1      2        2 
  11 chr11_31790743     HPrz    T    C        1      2        2 
  11 chr11_31790743     ZBoe    T    C        0      0        2 
  11 chr11_31790743     ZGre    T    C        0      0        2 
  11 chr11_31790743     ZHar    T    C        0      0        2 
  11 chr11_31790743   Sample    T    C        0      0        2 
  11 chr11_31791999     AAsi    A    G        0      0        2 
  11 chr11_31791999     AKia    A    G        0      0        2 
  11 chr11_31791999     AOna    A    G        0      0        2 
  11 chr11_31791999     ASom    A    G        0      0        2 
  11 chr11_31791999     HCab    A    G        0      0        2 
  11 chr11_31791999     HPrz    A    G        0      0        2 
  11 chr11_31791999     ZBoe    A    G      0.5      1        2 
  11 chr11_31791999     ZGre    A    G        0      0        2 
  11 chr11_31791999     ZHar    A    G        0      0        2 
  11 chr11_31791999   Sample    A    G        0      0        2 
  11 chr11_31792589     AAsi    G    C        0      0        2 
  11 chr11_31792589     AKia    G    C        0      0        2 
  11 chr11_31792589     AOna    G    C        0      0        2 
  11 chr11_31792589     ASom    G    C        0      0        2 
  11 chr11_31792589     HCab    G    C        0      0        2 
  11 chr11_31792589     HPrz    G    C        0      0        2 
  11 chr11_31792589     ZBoe    G    C        1      2        2 
  11 chr11_31792589     ZGre    G    C        1      2        2 
  11 chr11_31792589     ZHar    G    C        1      2        2 
  11 chr11_31792589   Sample    G    C        0      0        2 
  11 chr11_31796901     AAsi    G    A        0      0        2 
  11 chr11_31796901     AKia    G    A        0      0        2 
  11 chr11_31796901     AOna    G    A        0      0        2 
  11 chr11_31796901     ASom    G    A        1      2        2 
  11 chr11_31796901     HCab    G    A        0      0        2 
  11 chr11_31796901     HPrz    G    A        0      0        2 
  11 chr11_31796901     ZBoe    G    A        0      0        2 
  11 chr11_31796901     ZGre    G    A        0      0        2 
  11 chr11_31796901     ZHar    G    A        0      0        2 
  11 chr11_31796901   Sample    G    A        0      0        2 
  11 chr11_31798646     AAsi    C    G        0      0        2 
  11 chr11_31798646     AKia    C    G        0      0        2 
  11 chr11_31798646     AOna    C    G        1      2        2 
  11 chr11_31798646     ASom    C    G        0      0        2 
  11 chr11_31798646     HCab    C    G        0      0        2 
  11 chr11_31798646     HPrz    C    G        0      0        2 
  11 chr11_31798646     ZBoe    C    G        0      0        2 
  11 chr11_31798646     ZGre    C    G        0      0        2 
  11 chr11_31798646     ZHar    C    G        0      0        2 
  11 chr11_31798646   Sample    C    G        0      0        2 
  11 chr11_31798941     AAsi    G    A        0      0        2 
  11 chr11_31798941     AKia    G    A        0      0        2 
  11 chr11_31798941     AOna    G    A        0      0        2 
  11 chr11_31798941     ASom    G    A        0      0        2 
  11 chr11_31798941     HCab    G    A        0      0        2 
  11 chr11_31798941     HPrz    G    A        0      0        2 
  11 chr11_31798941     ZBoe    G    A        0      0        2 
  11 chr11_31798941     ZGre    G    A        0      0        2 
  11 chr11_31798941     ZHar    G    A      0.5      1        2 
  11 chr11_31798941   Sample    G    A        0      0        2 
  11 chr11_31803941     AAsi    A    G        0      0        2 
  11 chr11_31803941     AKia    A    G        0      0        2 
  11 chr11_31803941     AOna    A    G        0      0        2 
  11 chr11_31803941     ASom    A    G        0      0        2 
  11 chr11_31803941     HCab    A    G        0      0        2 
  11 chr11_31803941     HPrz    A    G        0      0        2 
  11 chr11_31803941     ZBoe    A    G      0.5      1        2 
  11 chr11_31803941     ZGre    A    G        0      0        2 
  11 chr11_31803941     ZHar    A    G        0      0        2 
  11 chr11_31803941   Sample    A    G        0      0        2 
  11 chr11_31804878     AAsi    A    T        0      0        2 
  11 chr11_31804878     AKia    A    T        0      0        2 
  11 chr11_31804878     AOna    A    T        0      0        2 
  11 chr11_31804878     ASom    A    T        0      0        2 
  11 chr11_31804878     HCab    A    T        1      2        2 
  11 chr11_31804878     HPrz    A    T        1      2        2 
  11 chr11_31804878     ZBoe    A    T        0      0        2 
  11 chr11_31804878     ZGre    A    T        0      0        2 
  11 chr11_31804878     ZHar    A    T        0      0        2 
  11 chr11_31804878   Sample    A    T        0      0        2 
  11 chr11_31806108     AAsi    A    G        0      0        2 
  11 chr11_31806108     AKia    A    G        0      0        2 
  11 chr11_31806108     AOna    A    G        0      0        2 
  11 chr11_31806108     ASom    A    G        0      0        2 
  11 chr11_31806108     HCab    A    G        0      0        2 
  11 chr11_31806108     HPrz    A    G        0      0        2 
  11 chr11_31806108     ZBoe    A    G        0      0        2 
  11 chr11_31806108     ZGre    A    G        0      0        2 
  11 chr11_31806108     ZHar    A    G        1      2        2 
  11 chr11_31806108   Sample    A    G        0      0        2 
  11 chr11_31807944     AAsi    A    G        0      0        2 
  11 chr11_31807944     AKia    A    G        0      0        2 
  11 chr11_31807944     AOna    A    G        0      0        2 
  11 chr11_31807944     ASom    A    G        0      0        2 
  11 chr11_31807944     HCab    A    G      0.5      1        2 
  11 chr11_31807944     HPrz    A    G        0      0        2 
  11 chr11_31807944     ZBoe    A    G        0      0        2 
  11 chr11_31807944     ZGre    A    G        0      0        2 
  11 chr11_31807944     ZHar    A    G        0      0        2 
  11 chr11_31807944   Sample    A    G        0      0        2 
  11 chr11_31809876     AAsi    C    G        0      0        2 
  11 chr11_31809876     AKia    C    G        0      0        2 
  11 chr11_31809876     AOna    C    G        0      0        2 
  11 chr11_31809876     ASom    C    G        0      0        2 
  11 chr11_31809876     HCab    C    G        0      0        2 
  11 chr11_31809876     HPrz    C    G        0      0        2 
  11 chr11_31809876     ZBoe    C    G        0      0        2 
  11 chr11_31809876     ZGre    C    G        0      0        2 
  11 chr11_31809876     ZHar    C    G        1      2        2 
  11 chr11_31809876   Sample    C    G        0      0        2 
  11 chr11_31813456     AAsi    A    G        0      0        2 
  11 chr11_31813456     AKia    A    G        0      0        2 
  11 chr11_31813456     AOna    A    G        1      2        2 
  11 chr11_31813456     ASom    A    G        0      0        2 
  11 chr11_31813456     HCab    A    G        0      0        2 
  11 chr11_31813456     HPrz    A    G        0      0        2 
  11 chr11_31813456     ZBoe    A    G        0      0        2 
  11 chr11_31813456     ZGre    A    G        0      0        2 
  11 chr11_31813456     ZHar    A    G        0      0        2 
  11 chr11_31813456   Sample    A    G        0      0        2 
  11 chr11_31814592     AAsi    T    G        0      0        2 
  11 chr11_31814592     AKia    T    G        0      0        2 
  11 chr11_31814592     AOna    T    G        0      0        2 
  11 chr11_31814592     ASom    T    G        0      0        2 
  11 chr11_31814592     HCab    T    G        0      0        2 
  11 chr11_31814592     HPrz    T    G        0      0        2 
  11 chr11_31814592     ZBoe    T    G        0      0        2 
  11 chr11_31814592     ZGre    T    G        1      2        2 
  11 chr11_31814592     ZHar    T    G        0      0        2 
  11 chr11_31814592   Sample    T    G        0      0        2 
  11 chr11_31818434     AAsi    G    T        0      0        2 
  11 chr11_31818434     AKia    G    T        0      0        2 
  11 chr11_31818434     AOna    G    T        0      0        2 
  11 chr11_31818434     ASom    G    T        0      0        2 
  11 chr11_31818434     HCab    G    T        1      2        2 
  11 chr11_31818434     HPrz    G    T        1      2        2 
  11 chr11_31818434     ZBoe    G    T        0      0        2 
  11 chr11_31818434     ZGre    G    T        0      0        2 
  11 chr11_31818434     ZHar    G    T        0      0        2 
  11 chr11_31818434   Sample    G    T        0      0        2 
  11 chr11_31821349     AAsi    T    C        0      0        2 
  11 chr11_31821349     AKia    T    C        0      0        2 
  11 chr11_31821349     AOna    T    C        1      2        2 
  11 chr11_31821349     ASom    T    C        0      0        2 
  11 chr11_31821349     HCab    T    C        0      0        2 
  11 chr11_31821349     HPrz    T    C        0      0        2 
  11 chr11_31821349     ZBoe    T    C        0      0        2 
  11 chr11_31821349     ZGre    T    C        0      0        2 
  11 chr11_31821349     ZHar    T    C        0      0        2 
  11 chr11_31821349   Sample    T    C        0      0        2 
  11 chr11_31825250     AAsi    A    G        0      0        2 
  11 chr11_31825250     AKia    A    G        0      0        2 
  11 chr11_31825250     AOna    A    G        0      0        2 
  11 chr11_31825250     ASom    A    G        0      0        2 
  11 chr11_31825250     HCab    A    G        0      0        2 
  11 chr11_31825250     HPrz    A    G        0      0        2 
  11 chr11_31825250     ZBoe    A    G        0      0        2 
  11 chr11_31825250     ZGre    A    G        1      2        2 
  11 chr11_31825250     ZHar    A    G        0      0        2 
  11 chr11_31825250   Sample    A    G        0      0        2 
  11 chr11_31827319     AAsi    C    G        0      0        2 
  11 chr11_31827319     AKia    C    G        1      2        2 
  11 chr11_31827319     AOna    C    G        0      0        2 
  11 chr11_31827319     ASom    C    G        0      0        2 
  11 chr11_31827319     HCab    C    G        0      0        2 
  11 chr11_31827319     HPrz    C    G        0      0        2 
  11 chr11_31827319     ZBoe    C    G        0      0        2 
  11 chr11_31827319     ZGre    C    G        0      0        2 
  11 chr11_31827319     ZHar    C    G        0      0        2 
  11 chr11_31827319   Sample    C    G        0      0        2 
  11 chr11_31832403     AAsi    G    C        0      0        2 
  11 chr11_31832403     AKia    G    C        0      0        2 
  11 chr11_31832403     AOna    G    C        0      0        2 
  11 chr11_31832403     ASom    G    C        0      0        2 
  11 chr11_31832403     HCab    G    C        1      2        2 
  11 chr11_31832403     HPrz    G    C        1      2        2 
  11 chr11_31832403     ZBoe    G    C        0      0        2 
  11 chr11_31832403     ZGre    G    C        0      0        2 
  11 chr11_31832403     ZHar    G    C        0      0        2 
  11 chr11_31832403   Sample    G    C        0      0        2 
  11 chr11_31833279     AAsi    T    C        0      0        2 
  11 chr11_31833279     AKia    T    C        0      0        2 
  11 chr11_31833279     AOna    T    C        0      0        2 
  11 chr11_31833279     ASom    T    C        0      0        2 
  11 chr11_31833279     HCab    T    C        0      0        2 
  11 chr11_31833279     HPrz    T    C        0      0        2 
  11 chr11_31833279     ZBoe    T    C      0.5      1        2 
  11 chr11_31833279     ZGre    T    C        0      0        2 
  11 chr11_31833279     ZHar    T    C        0      0        2 
  11 chr11_31833279   Sample    T    C        0      0        2 
  11 chr11_31838783     AAsi    G    C        0      0        2 
  11 chr11_31838783     AKia    G    C        0      0        2 
  11 chr11_31838783     AOna    G    C        0      0        2 
  11 chr11_31838783     ASom    G    C        0      0        2 
  11 chr11_31838783     HCab    G    C        0      0        2 
  11 chr11_31838783     HPrz    G    C        0      0        2 
  11 chr11_31838783     ZBoe    G    C        0      0        2 
  11 chr11_31838783     ZGre    G    C        1      2        2 
  11 chr11_31838783     ZHar    G    C        0      0        2 
  11 chr11_31838783   Sample    G    C        0      0        2 
  11 chr11_31841947     AAsi    G    T        0      0        2 
  11 chr11_31841947     AKia    G    T        1      2        2 
  11 chr11_31841947     AOna    G    T        0      0        2 
  11 chr11_31841947     ASom    G    T        0      0        2 
  11 chr11_31841947     HCab    G    T        0      0        2 
  11 chr11_31841947     HPrz    G    T        0      0        2 
  11 chr11_31841947     ZBoe    G    T        0      0        2 
  11 chr11_31841947     ZGre    G    T        0      0        2 
  11 chr11_31841947     ZHar    G    T        0      0        2 
  11 chr11_31841947   Sample    G    T        0      0        2 
  11 chr11_31847744     AAsi    A    G        0      0        2 
  11 chr11_31847744     AKia    A    G        0      0        2 
  11 chr11_31847744     AOna    A    G        0      0        2 
  11 chr11_31847744     ASom    A    G        0      0        2 
  11 chr11_31847744     HCab    A    G        0      0        2 
  11 chr11_31847744     HPrz    A    G        0      0        2 
  11 chr11_31847744     ZBoe    A    G      0.5      1        2 
  11 chr11_31847744     ZGre    A    G        1      2        2 
  11 chr11_31847744     ZHar    A    G        1      2        2 
  11 chr11_31847744   Sample    A    G        0      0        2 
  11 chr11_31859313     AAsi    T    C        0      0        2 
  11 chr11_31859313     AKia    T    C        0      0        2 
  11 chr11_31859313     AOna    T    C        0      0        2 
  11 chr11_31859313     ASom    T    C        0      0        2 
  11 chr11_31859313     HCab    T    C        0      0        2 
  11 chr11_31859313     HPrz    T    C        0      0        2 
  11 chr11_31859313     ZBoe    T    C        0      0        2 
  11 chr11_31859313     ZGre    T    C        1      2        2 
  11 chr11_31859313     ZHar    T    C        0      0        2 
  11 chr11_31859313   Sample    T    C        0      0        2 
  11 chr11_31862722     AAsi    T    C        0      0        2 
  11 chr11_31862722     AKia    T    C        0      0        2 
  11 chr11_31862722     AOna    T    C        1      2        2 
  11 chr11_31862722     ASom    T    C        0      0        2 
  11 chr11_31862722     HCab    T    C        0      0        2 
  11 chr11_31862722     HPrz    T    C        0      0        2 
  11 chr11_31862722     ZBoe    T    C        0      0        2 
  11 chr11_31862722     ZGre    T    C        0      0        2 
  11 chr11_31862722     ZHar    T    C        0      0        2 
  11 chr11_31862722   Sample    T    C        1      2        2 
  11 chr11_31864114     AAsi    C    A        0      0        2 
  11 chr11_31864114     AKia    C    A        0      0        2 
  11 chr11_31864114     AOna    C    A        0      0        2 
  11 chr11_31864114     ASom    C    A        0      0        2 
  11 chr11_31864114     HCab    C    A        1      2        2 
  11 chr11_31864114     HPrz    C    A        1      2        2 
  11 chr11_31864114     ZBoe    C    A        0      0        2 
  11 chr11_31864114     ZGre    C    A        0      0        2 
  11 chr11_31864114     ZHar    C    A        0      0        2 
  11 chr11_31864114   Sample    C    A        0      0        2 
  11 chr11_31868591     AAsi    C    T        1      2        2 
  11 chr11_31868591     AKia    C    T      0.5      1        2 
  11 chr11_31868591     AOna    C    T        0      0        2 
  11 chr11_31868591     ASom    C    T        1      2        2 
  11 chr11_31868591     HCab    C    T        0      0        2 
  11 chr11_31868591     HPrz    C    T        0      0        2 
  11 chr11_31868591     ZBoe    C    T        0      0        2 
  11 chr11_31868591     ZGre    C    T        0      0        2 
  11 chr11_31868591     ZHar    C    T        0      0        2 
  11 chr11_31868591   Sample    C    T        1      2        2 
  11 chr11_31868882     AAsi    G    A        0      0        2 
  11 chr11_31868882     AKia    G    A        0      0        2 
  11 chr11_31868882     AOna    G    A        0      0        2 
  11 chr11_31868882     ASom    G    A        0      0        2 
  11 chr11_31868882     HCab    G    A        0      0        2 
  11 chr11_31868882     HPrz    G    A        0      0        2 
  11 chr11_31868882     ZBoe    G    A        1      2        2 
  11 chr11_31868882     ZGre    G    A        0      0        2 
  11 chr11_31868882     ZHar    G    A        0      0        2 
  11 chr11_31868882   Sample    G    A        0      0        2 
  11 chr11_31872067     AAsi    T    G        0      0        2 
  11 chr11_31872067     AKia    T    G        0      0        2 
  11 chr11_31872067     AOna    T    G        0      0        2 
  11 chr11_31872067     ASom    T    G        0      0        2 
  11 chr11_31872067     HCab    T    G        0      0        2 
  11 chr11_31872067     HPrz    T    G        0      0        2 
  11 chr11_31872067     ZBoe    T    G      0.5      1        2 
  11 chr11_31872067     ZGre    T    G        0      0        2 
  11 chr11_31872067     ZHar    T    G        0      0        2 
  11 chr11_31872067   Sample    T    G        0      0        2 
  11 chr11_31875524     AAsi    C    T        0      0        2 
  11 chr11_31875524     AKia    C    T        0      0        2 
  11 chr11_31875524     AOna    C    T        0      0        2 
  11 chr11_31875524     ASom    C    T        0      0        2 
  11 chr11_31875524     HCab    C    T        1      2        2 
  11 chr11_31875524     HPrz    C    T        1      2        2 
  11 chr11_31875524     ZBoe    C    T        0      0        2 
  11 chr11_31875524     ZGre    C    T        0      0        2 
  11 chr11_31875524     ZHar    C    T        0      0        2 
  11 chr11_31875524   Sample    C    T        0      0        2 
  11 chr11_31880971     AAsi    T    C        0      0        2 
  11 chr11_31880971     AKia    T    C        0      0        2 
  11 chr11_31880971     AOna    T    C        0      0        2 
  11 chr11_31880971     ASom    T    C        0      0        2 
  11 chr11_31880971     HCab    T    C        0      0        2 
  11 chr11_31880971     HPrz    T    C        0      0        2 
  11 chr11_31880971     ZBoe    T    C      0.5      1        2 
  11 chr11_31880971     ZGre    T    C        0      0        2 
  11 chr11_31880971     ZHar    T    C        0      0        2 
  11 chr11_31880971   Sample    T    C        0      0        2 
  11 chr11_31889907     AAsi    T    C        0      0        2 
  11 chr11_31889907     AKia    T    C        0      0        2 
  11 chr11_31889907     AOna    T    C        0      0        2 
  11 chr11_31889907     ASom    T    C        0      0        2 
  11 chr11_31889907     HCab    T    C        1      2        2 
  11 chr11_31889907     HPrz    T    C        1      2        2 
  11 chr11_31889907     ZBoe    T    C        0      0        2 
  11 chr11_31889907     ZGre    T    C        0      0        2 
  11 chr11_31889907     ZHar    T    C        0      0        2 
  11 chr11_31889907   Sample    T    C        0      0        2 
  11 chr11_31889978     AAsi    C    G        0      0        2 
  11 chr11_31889978     AKia    C    G        0      0        2 
  11 chr11_31889978     AOna    C    G        0      0        2 
  11 chr11_31889978     ASom    C    G        0      0        2 
  11 chr11_31889978     HCab    C    G        0      0        2 
  11 chr11_31889978     HPrz    C    G        0      0        2 
  11 chr11_31889978     ZBoe    C    G        0      0        2 
  11 chr11_31889978     ZGre    C    G        1      2        2 
  11 chr11_31889978     ZHar    C    G        0      0        2 
  11 chr11_31889978   Sample    C    G        0      0        2 
  11 chr11_31891680     AAsi    T    C        0      0        2 
  11 chr11_31891680     AKia    T    C        0      0        2 
  11 chr11_31891680     AOna    T    C        1      2        2 
  11 chr11_31891680     ASom    T    C        0      0        2 
  11 chr11_31891680     HCab    T    C        0      0        2 
  11 chr11_31891680     HPrz    T    C        0      0        2 
  11 chr11_31891680     ZBoe    T    C        0      0        2 
  11 chr11_31891680     ZGre    T    C        0      0        2 
  11 chr11_31891680     ZHar    T    C        0      0        2 
  11 chr11_31891680   Sample    T    C        0      0        2 
  11 chr11_31894929     AAsi    G    C        0      0        2 
  11 chr11_31894929     AKia    G    C        0      0        2 
  11 chr11_31894929     AOna    G    C        0      0        2 
  11 chr11_31894929     ASom    G    C        0      0        2 
  11 chr11_31894929     HCab    G    C        1      2        2 
  11 chr11_31894929     HPrz    G    C        1      2        2 
  11 chr11_31894929     ZBoe    G    C        0      0        2 
  11 chr11_31894929     ZGre    G    C        0      0        2 
  11 chr11_31894929     ZHar    G    C        0      0        2 
  11 chr11_31894929   Sample    G    C        0      0        2 
  11 chr11_31914683     AAsi    C    T        0      0        2 
  11 chr11_31914683     AKia    C    T        0      0        2 
  11 chr11_31914683     AOna    C    T        0      0        2 
  11 chr11_31914683     ASom    C    T        0      0        2 
  11 chr11_31914683     HCab    C    T        0      0        2 
  11 chr11_31914683     HPrz    C    T        0      0        2 
  11 chr11_31914683     ZBoe    C    T      0.5      1        2 
  11 chr11_31914683     ZGre    C    T        0      0        2 
  11 chr11_31914683     ZHar    C    T        0      0        2 
  11 chr11_31914683   Sample    C    T        0      0        2 
  11 chr11_31921193     AAsi    G    A        0      0        2 
  11 chr11_31921193     AKia    G    A        0      0        2 
  11 chr11_31921193     AOna    G    A        0      0        2 
  11 chr11_31921193     ASom    G    A        0      0        2 
  11 chr11_31921193     HCab    G    A        0      0        2 
  11 chr11_31921193     HPrz    G    A        0      0        2 
  11 chr11_31921193     ZBoe    G    A      0.5      1        2 
  11 chr11_31921193     ZGre    G    A        0      0        2 
  11 chr11_31921193     ZHar    G    A        0      0        2 
  11 chr11_31921193   Sample    G    A        0      0        2 
  11 chr11_31923424     AAsi    G    A        0      0        2 
  11 chr11_31923424     AKia    G    A        0      0        2 
  11 chr11_31923424     AOna    G    A        0      0        2 
  11 chr11_31923424     ASom    G    A        0      0        2 
  11 chr11_31923424     HCab    G    A        0      0        2 
  11 chr11_31923424     HPrz    G    A        0      0        2 
  11 chr11_31923424     ZBoe    G    A        0      0        2 
  11 chr11_31923424     ZGre    G    A        0      0        2 
  11 chr11_31923424     ZHar    G    A      0.5      1        2 
  11 chr11_31923424   Sample    G    A        0      0        2 
  11 chr11_31926028     AAsi    G    A        0      0        2 
  11 chr11_31926028     AKia    G    A        1      2        2 
  11 chr11_31926028     AOna    G    A        1      2        2 
  11 chr11_31926028     ASom    G    A        0      0        2 
  11 chr11_31926028     HCab    G    A        0      0        2 
  11 chr11_31926028     HPrz    G    A        0      0        2 
  11 chr11_31926028     ZBoe    G    A        0      0        2 
  11 chr11_31926028     ZGre    G    A        0      0        2 
  11 chr11_31926028     ZHar    G    A        0      0        2 
  11 chr11_31926028   Sample    G    A        0      0        2 
  11 chr11_31931309     AAsi    C    T        0      0        2 
  11 chr11_31931309     AKia    C    T        0      0        2 
  11 chr11_31931309     AOna    C    T        0      0        2 
  11 chr11_31931309     ASom    C    T        1      2        2 
  11 chr11_31931309     HCab    C    T        0      0        2 
  11 chr11_31931309     HPrz    C    T        0      0        2 
  11 chr11_31931309     ZBoe    C    T        0      0        2 
  11 chr11_31931309     ZGre    C    T        0      0        2 
  11 chr11_31931309     ZHar    C    T        0      0        2 
  11 chr11_31931309   Sample    C    T        0      0        2 
  11 chr11_31933242     AAsi    A    G        0      0        2 
  11 chr11_31933242     AKia    A    G        0      0        2 
  11 chr11_31933242     AOna    A    G        0      0        2 
  11 chr11_31933242     ASom    A    G        0      0        2 
  11 chr11_31933242     HCab    A    G      0.5      1        2 
  11 chr11_31933242     HPrz    A    G        0      0        2 
  11 chr11_31933242     ZBoe    A    G        0      0        2 
  11 chr11_31933242     ZGre    A    G        0      0        2 
  11 chr11_31933242     ZHar    A    G        0      0        2 
  11 chr11_31933242   Sample    A    G        0      0        2 
  11 chr11_31934204     AAsi    T    C        0      0        2 
  11 chr11_31934204     AKia    T    C        0      0        2 
  11 chr11_31934204     AOna    T    C        0      0        2 
  11 chr11_31934204     ASom    T    C        0      0        2 
  11 chr11_31934204     HCab    T    C        0      0        2 
  11 chr11_31934204     HPrz    T    C        0      0        2 
  11 chr11_31934204     ZBoe    T    C        0      0        2 
  11 chr11_31934204     ZGre    T    C        0      0        2 
  11 chr11_31934204     ZHar    T    C      0.5      1        2 
  11 chr11_31934204   Sample    T    C        0      0        2 
  11 chr11_31943012     AAsi    A    T        1      2        2 
  11 chr11_31943012     AKia    A    T        1      2        2 
  11 chr11_31943012     AOna    A    T        1      2        2 
  11 chr11_31943012     ASom    A    T        1      2        2 
  11 chr11_31943012     HCab    A    T        0      0        2 
  11 chr11_31943012     HPrz    A    T        0      0        2 
  11 chr11_31943012     ZBoe    A    T        0      0        2 
  11 chr11_31943012     ZGre    A    T        0      0        2 
  11 chr11_31943012     ZHar    A    T        0      0        2 
  11 chr11_31943012   Sample    A    T        1      2        2 
  11 chr11_31946520     AAsi    T    C        0      0        2 
  11 chr11_31946520     AKia    T    C        0      0        2 
  11 chr11_31946520     AOna    T    C        0      0        2 
  11 chr11_31946520     ASom    T    C        0      0        2 
  11 chr11_31946520     HCab    T    C        1      2        2 
  11 chr11_31946520     HPrz    T    C        1      2        2 
  11 chr11_31946520     ZBoe    T    C        0      0        2 
  11 chr11_31946520     ZGre    T    C        0      0        2 
  11 chr11_31946520     ZHar    T    C        0      0        2 
  11 chr11_31946520   Sample    T    C        0      0        2 
  11 chr11_31948540     AAsi    A    G        0      0        2 
  11 chr11_31948540     AKia    A    G        0      0        2 
  11 chr11_31948540     AOna    A    G        0      0        2 
  11 chr11_31948540     ASom    A    G        0      0        2 
  11 chr11_31948540     HCab    A    G        0      0        2 
  11 chr11_31948540     HPrz    A    G        0      0        2 
  11 chr11_31948540     ZBoe    A    G        0      0        2 
  11 chr11_31948540     ZGre    A    G        1      2        2 
  11 chr11_31948540     ZHar    A    G        0      0        2 
  11 chr11_31948540   Sample    A    G        0      0        2 
  11 chr11_31948678     AAsi    C    T        0      0        2 
  11 chr11_31948678     AKia    C    T        0      0        2 
  11 chr11_31948678     AOna    C    T        0      0        2 
  11 chr11_31948678     ASom    C    T        1      2        2 
  11 chr11_31948678     HCab    C    T        0      0        2 
  11 chr11_31948678     HPrz    C    T        0      0        2 
  11 chr11_31948678     ZBoe    C    T        0      0        2 
  11 chr11_31948678     ZGre    C    T        0      0        2 
  11 chr11_31948678     ZHar    C    T        0      0        2 
  11 chr11_31948678   Sample    C    T        0      0        2 
  11 chr11_31949799     AAsi    A    C      0.5      1        2 
  11 chr11_31949799     AKia    A    C        0      0        2 
  11 chr11_31949799     AOna    A    C        0      0        2 
  11 chr11_31949799     ASom    A    C        0      0        2 
  11 chr11_31949799     HCab    A    C        0      0        2 
  11 chr11_31949799     HPrz    A    C        0      0        2 
  11 chr11_31949799     ZBoe    A    C        0      0        2 
  11 chr11_31949799     ZGre    A    C        0      0        2 
  11 chr11_31949799     ZHar    A    C        0      0        2 
  11 chr11_31949799   Sample    A    C        0      0        2 
  11 chr11_31952619     AAsi    A    G        0      0        2 
  11 chr11_31952619     AKia    A    G        0      0        2 
  11 chr11_31952619     AOna    A    G        0      0        2 
  11 chr11_31952619     ASom    A    G        0      0        2 
  11 chr11_31952619     HCab    A    G        0      0        2 
  11 chr11_31952619     HPrz    A    G      0.5      1        2 
  11 chr11_31952619     ZBoe    A    G        0      0        2 
  11 chr11_31952619     ZGre    A    G        0      0        2 
  11 chr11_31952619     ZHar    A    G        0      0        2 
  11 chr11_31952619   Sample    A    G        0      0        2 
  11 chr11_31952645     AAsi    A    G        0      0        2 
  11 chr11_31952645     AKia    A    G        0      0        2 
  11 chr11_31952645     AOna    A    G        1      2        2 
  11 chr11_31952645     ASom    A    G        0      0        2 
  11 chr11_31952645     HCab    A    G        0      0        2 
  11 chr11_31952645     HPrz    A    G        0      0        2 
  11 chr11_31952645     ZBoe    A    G        0      0        2 
  11 chr11_31952645     ZGre    A    G        0      0        2 
  11 chr11_31952645     ZHar    A    G        0      0        2 
  11 chr11_31952645   Sample    A    G        0      0        2 
  11 chr11_31953069     AAsi    G    A        0      0        2 
  11 chr11_31953069     AKia    G    A        0      0        2 
  11 chr11_31953069     AOna    G    A        0      0        2 
  11 chr11_31953069     ASom    G    A        0      0        2 
  11 chr11_31953069     HCab    G    A        0      0        2 
  11 chr11_31953069     HPrz    G    A        0      0        2 
  11 chr11_31953069     ZBoe    G    A        0      0        2 
  11 chr11_31953069     ZGre    G    A        0      0        2 
  11 chr11_31953069     ZHar    G    A        1      2        2 
  11 chr11_31953069   Sample    G    A        0      0        2 
  11 chr11_31953721     AAsi    G    A      0.5      1        2 
  11 chr11_31953721     AKia    G    A        0      0        2 
  11 chr11_31953721     AOna    G    A        0      0        2 
  11 chr11_31953721     ASom    G    A        1      2        2 
  11 chr11_31953721     HCab    G    A        0      0        2 
  11 chr11_31953721     HPrz    G    A        0      0        2 
  11 chr11_31953721     ZBoe    G    A        0      0        2 
  11 chr11_31953721     ZGre    G    A        0      0        2 
  11 chr11_31953721     ZHar    G    A        0      0        2 
  11 chr11_31953721   Sample    G    A        1      2        2 
  11 chr11_31954997     AAsi    T    C        0      0        2 
  11 chr11_31954997     AKia    T    C        0      0        2 
  11 chr11_31954997     AOna    T    C        0      0        2 
  11 chr11_31954997     ASom    T    C        0      0        2 
  11 chr11_31954997     HCab    T    C        1      2        2 
  11 chr11_31954997     HPrz    T    C        1      2        2 
  11 chr11_31954997     ZBoe    T    C        0      0        2 
  11 chr11_31954997     ZGre    T    C        0      0        2 
  11 chr11_31954997     ZHar    T    C        0      0        2 
  11 chr11_31954997   Sample    T    C        0      0        2 
  11 chr11_31955887     AAsi    A    G        0      0        2 
  11 chr11_31955887     AKia    A    G        0      0        2 
  11 chr11_31955887     AOna    A    G        0      0        2 
  11 chr11_31955887     ASom    A    G        0      0        2 
  11 chr11_31955887     HCab    A    G        1      2        2 
  11 chr11_31955887     HPrz    A    G        1      2        2 
  11 chr11_31955887     ZBoe    A    G        0      0        2 
  11 chr11_31955887     ZGre    A    G        0      0        2 
  11 chr11_31955887     ZHar    A    G        0      0        2 
  11 chr11_31955887   Sample    A    G        0      0        2 
  11 chr11_31961519     AAsi    T    C      0.5      1        2 
  11 chr11_31961519     AKia    T    C        0      0        2 
  11 chr11_31961519     AOna    T    C        0      0        2 
  11 chr11_31961519     ASom    T    C        0      0        2 
  11 chr11_31961519     HCab    T    C        0      0        2 
  11 chr11_31961519     HPrz    T    C        0      0        2 
  11 chr11_31961519     ZBoe    T    C        0      0        2 
  11 chr11_31961519     ZGre    T    C        0      0        2 
  11 chr11_31961519     ZHar    T    C        0      0        2 
  11 chr11_31961519   Sample    T    C        0      0        2 
  11 chr11_31963289     AAsi    A    G        0      0        2 
  11 chr11_31963289     AKia    A    G        0      0        2 
  11 chr11_31963289     AOna    A    G        0      0        2 
  11 chr11_31963289     ASom    A    G        0      0        2 
  11 chr11_31963289     HCab    A    G        0      0        2 
  11 chr11_31963289     HPrz    A    G        0      0        2 
  11 chr11_31963289     ZBoe    A    G        0      0        2 
  11 chr11_31963289     ZGre    A    G        1      2        2 
  11 chr11_31963289     ZHar    A    G        0      0        2 
  11 chr11_31963289   Sample    A    G        0      0        2 
  11 chr11_31963916     AAsi    T    C        0      0        2 
  11 chr11_31963916     AKia    T    C        0      0        2 
  11 chr11_31963916     AOna    T    C        0      0        2 
  11 chr11_31963916     ASom    T    C        1      2        2 
  11 chr11_31963916     HCab    T    C        0      0        2 
  11 chr11_31963916     HPrz    T    C        0      0        2 
  11 chr11_31963916     ZBoe    T    C        0      0        2 
  11 chr11_31963916     ZGre    T    C        0      0        2 
  11 chr11_31963916     ZHar    T    C        0      0        2 
  11 chr11_31963916   Sample    T    C        0      0        2 
  11 chr11_31963943     AAsi    C    A        0      0        2 
  11 chr11_31963943     AKia    C    A        0      0        2 
  11 chr11_31963943     AOna    C    A        0      0        2 
  11 chr11_31963943     ASom    C    A        1      2        2 
  11 chr11_31963943     HCab    C    A        0      0        2 
  11 chr11_31963943     HPrz    C    A        0      0        2 
  11 chr11_31963943     ZBoe    C    A        0      0        2 
  11 chr11_31963943     ZGre    C    A        0      0        2 
  11 chr11_31963943     ZHar    C    A        0      0        2 
  11 chr11_31963943   Sample    C    A        0      0        2 
  11 chr11_31966198     AAsi    T    C        0      0        2 
  11 chr11_31966198     AKia    T    C        0      0        2 
  11 chr11_31966198     AOna    T    C        0      0        2 
  11 chr11_31966198     ASom    T    C        0      0        2 
  11 chr11_31966198     HCab    T    C        0      0        2 
  11 chr11_31966198     HPrz    T    C      0.5      1        2 
  11 chr11_31966198     ZBoe    T    C        0      0        2 
  11 chr11_31966198     ZGre    T    C        0      0        2 
  11 chr11_31966198     ZHar    T    C        0      0        2 
  11 chr11_31966198   Sample    T    C        0      0        2 
  11 chr11_31975162     AAsi    G    T        0      0        2 
  11 chr11_31975162     AKia    G    T        0      0        2 
  11 chr11_31975162     AOna    G    T        0      0        2 
  11 chr11_31975162     ASom    G    T        0      0        2 
  11 chr11_31975162     HCab    G    T        1      2        2 
  11 chr11_31975162     HPrz    G    T        1      2        2 
  11 chr11_31975162     ZBoe    G    T        0      0        2 
  11 chr11_31975162     ZGre    G    T        0      0        2 
  11 chr11_31975162     ZHar    G    T        0      0        2 
  11 chr11_31975162   Sample    G    T        0      0        2 
  11 chr11_31978228     AAsi    T    C        0      0        2 
  11 chr11_31978228     AKia    T    C        0      0        2 
  11 chr11_31978228     AOna    T    C        0      0        2 
  11 chr11_31978228     ASom    T    C        0      0        2 
  11 chr11_31978228     HCab    T    C      0.5      1        2 
  11 chr11_31978228     HPrz    T    C      0.5      1        2 
  11 chr11_31978228     ZBoe    T    C        0      0        2 
  11 chr11_31978228     ZGre    T    C        0      0        2 
  11 chr11_31978228     ZHar    T    C        0      0        2 
  11 chr11_31978228   Sample    T    C        0      0        2 
  11 chr11_31978508     AAsi    G    A        0      0        2 
  11 chr11_31978508     AKia    G    A        0      0        2 
  11 chr11_31978508     AOna    G    A        0      0        2 
  11 chr11_31978508     ASom    G    A        0      0        2 
  11 chr11_31978508     HCab    G    A      0.5      1        2 
  11 chr11_31978508     HPrz    G    A        0      0        2 
  11 chr11_31978508     ZBoe    G    A        0      0        2 
  11 chr11_31978508     ZGre    G    A        0      0        2 
  11 chr11_31978508     ZHar    G    A        0      0        2 
  11 chr11_31978508   Sample    G    A        0      0        2 
  11 chr11_31979886     AAsi    C    A        0      0        2 
  11 chr11_31979886     AKia    C    A        0      0        2 
  11 chr11_31979886     AOna    C    A        0      0        2 
  11 chr11_31979886     ASom    C    A        0      0        2 
  11 chr11_31979886     HCab    C    A        1      2        2 
  11 chr11_31979886     HPrz    C    A        1      2        2 
  11 chr11_31979886     ZBoe    C    A        0      0        2 
  11 chr11_31979886     ZGre    C    A        0      0        2 
  11 chr11_31979886     ZHar    C    A        0      0        2 
  11 chr11_31979886   Sample    C    A        0      0        2 
  11 chr11_31982113     AAsi    T    G        0      0        2 
  11 chr11_31982113     AKia    T    G        0      0        2 
  11 chr11_31982113     AOna    T    G        0      0        2 
  11 chr11_31982113     ASom    T    G        0      0        2 
  11 chr11_31982113     HCab    T    G      0.5      1        2 
  11 chr11_31982113     HPrz    T    G        0      0        2 
  11 chr11_31982113     ZBoe    T    G        0      0        2 
  11 chr11_31982113     ZGre    T    G        0      0        2 
  11 chr11_31982113     ZHar    T    G        0      0        2 
  11 chr11_31982113   Sample    T    G        0      0        2 
  11 chr11_31985055     AAsi    G    C        0      0        2 
  11 chr11_31985055     AKia    G    C      0.5      1        2 
  11 chr11_31985055     AOna    G    C        0      0        2 
  11 chr11_31985055     ASom    G    C        0      0        2 
  11 chr11_31985055     HCab    G    C        0      0        2 
  11 chr11_31985055     HPrz    G    C        0      0        2 
  11 chr11_31985055     ZBoe    G    C        0      0        2 
  11 chr11_31985055     ZGre    G    C        0      0        2 
  11 chr11_31985055     ZHar    G    C        0      0        2 
  11 chr11_31985055   Sample    G    C        0      0        2 
  11 chr11_31987356     AAsi    C    G        0      0        2 
  11 chr11_31987356     AKia    C    G        0      0        2 
  11 chr11_31987356     AOna    C    G        0      0        2 
  11 chr11_31987356     ASom    C    G        0      0        2 
  11 chr11_31987356     HCab    C    G        0      0        2 
  11 chr11_31987356     HPrz    C    G        0      0        2 
  11 chr11_31987356     ZBoe    C    G        0      0        2 
  11 chr11_31987356     ZGre    C    G        0      0        2 
  11 chr11_31987356     ZHar    C    G        1      2        2 
  11 chr11_31987356   Sample    C    G        0      0        2 
  11 chr11_31988030     AAsi    T    C        0      0        2 
  11 chr11_31988030     AKia    T    C        0      0        2 
  11 chr11_31988030     AOna    T    C        0      0        2 
  11 chr11_31988030     ASom    T    C        0      0        2 
  11 chr11_31988030     HCab    T    C        0      0        2 
  11 chr11_31988030     HPrz    T    C        0      0        2 
  11 chr11_31988030     ZBoe    T    C        0      0        2 
  11 chr11_31988030     ZGre    T    C        0      0        2 
  11 chr11_31988030     ZHar    T    C        1      2        2 
  11 chr11_31988030   Sample    T    C        0      0        2 
  11 chr11_31993131     AAsi    A    G        0      0        2 
  11 chr11_31993131     AKia    A    G      0.5      1        2 
  11 chr11_31993131     AOna    A    G        0      0        2 
  11 chr11_31993131     ASom    A    G        0      0        2 
  11 chr11_31993131     HCab    A    G        0      0        2 
  11 chr11_31993131     HPrz    A    G        0      0        2 
  11 chr11_31993131     ZBoe    A    G        0      0        2 
  11 chr11_31993131     ZGre    A    G        0      0        2 
  11 chr11_31993131     ZHar    A    G        0      0        2 
  11 chr11_31993131   Sample    A    G        0      0        2 
  11 chr11_31998774     AAsi    A    G      0.5      1        2 
  11 chr11_31998774     AKia    A    G        0      0        2 
  11 chr11_31998774     AOna    A    G        0      0        2 
  11 chr11_31998774     ASom    A    G        0      0        2 
  11 chr11_31998774     HCab    A    G        0      0        2 
  11 chr11_31998774     HPrz    A    G        0      0        2 
  11 chr11_31998774     ZBoe    A    G        0      0        2 
  11 chr11_31998774     ZGre    A    G        0      0        2 
  11 chr11_31998774     ZHar    A    G        0      0        2 
  11 chr11_31998774   Sample    A    G        0      0        2 
  11 chr11_32000308     AAsi    C    G        1      2        2 
  11 chr11_32000308     AKia    C    G        0      0        2 
  11 chr11_32000308     AOna    C    G        0      0        2 
  11 chr11_32000308     ASom    C    G        1      2        2 
  11 chr11_32000308     HCab    C    G        0      0        2 
  11 chr11_32000308     HPrz    C    G        0      0        2 
  11 chr11_32000308     ZBoe    C    G        0      0        2 
  11 chr11_32000308     ZGre    C    G        0      0        2 
  11 chr11_32000308     ZHar    C    G        0      0        2 
  11 chr11_32000308   Sample    C    G        1      2        2 
  11 chr11_32003272     AAsi    T    G        0      0        2 
  11 chr11_32003272     AKia    T    G        0      0        2 
  11 chr11_32003272     AOna    T    G        0      0        2 
  11 chr11_32003272     ASom    T    G        0      0        2 
  11 chr11_32003272     HCab    T    G        0      0        2 
  11 chr11_32003272     HPrz    T    G        0      0        2 
  11 chr11_32003272     ZBoe    T    G        1      2        2 
  11 chr11_32003272     ZGre    T    G        0      0        2 
  11 chr11_32003272     ZHar    T    G        0      0        2 
  11 chr11_32003272   Sample    T    G        0      0        2 
  11 chr11_32003353     AAsi    A    G        0      0        2 
  11 chr11_32003353     AKia    A    G        0      0        2 
  11 chr11_32003353     AOna    A    G        0      0        2 
  11 chr11_32003353     ASom    A    G        0      0        2 
  11 chr11_32003353     HCab    A    G        0      0        2 
  11 chr11_32003353     HPrz    A    G        0      0        2 
  11 chr11_32003353     ZBoe    A    G      0.5      1        2 
  11 chr11_32003353     ZGre    A    G        0      0        2 
  11 chr11_32003353     ZHar    A    G        0      0        2 
  11 chr11_32003353   Sample    A    G        0      0        2 
  11 chr11_32010707     AAsi    A    G        0      0        2 
  11 chr11_32010707     AKia    A    G        0      0        2 
  11 chr11_32010707     AOna    A    G        0      0        2 
  11 chr11_32010707     ASom    A    G        0      0        2 
  11 chr11_32010707     HCab    A    G        1      2        2 
  11 chr11_32010707     HPrz    A    G        1      2        2 
  11 chr11_32010707     ZBoe    A    G        0      0        2 
  11 chr11_32010707     ZGre    A    G        0      0        2 
  11 chr11_32010707     ZHar    A    G        0      0        2 
  11 chr11_32010707   Sample    A    G        0      0        2 
  11 chr11_32014993     AAsi    A    G        0      0        2 
  11 chr11_32014993     AKia    A    G        0      0        2 
  11 chr11_32014993     AOna    A    G        0      0        2 
  11 chr11_32014993     ASom    A    G        0      0        2 
  11 chr11_32014993     HCab    A    G        0      0        2 
  11 chr11_32014993     HPrz    A    G        0      0        2 
  11 chr11_32014993     ZBoe    A    G        1      2        2 
  11 chr11_32014993     ZGre    A    G        0      0        2 
  11 chr11_32014993     ZHar    A    G        0      0        2 
  11 chr11_32014993   Sample    A    G        0      0        2 
  11 chr11_32016065     AAsi    A    G        0      0        2 
  11 chr11_32016065     AKia    A    G        0      0        2 
  11 chr11_32016065     AOna    A    G        0      0        2 
  11 chr11_32016065     ASom    A    G        0      0        2 
  11 chr11_32016065     HCab    A    G        0      0        2 
  11 chr11_32016065     HPrz    A    G        0      0        2 
  11 chr11_32016065     ZBoe    A    G      0.5      1        2 
  11 chr11_32016065     ZGre    A    G        0      0        2 
  11 chr11_32016065     ZHar    A    G        0      0        2 
  11 chr11_32016065   Sample    A    G        0      0        2 
  11 chr11_32024458     AAsi    G    A        0      0        2 
  11 chr11_32024458     AKia    G    A        0      0        2 
  11 chr11_32024458     AOna    G    A        0      0        2 
  11 chr11_32024458     ASom    G    A        0      0        2 
  11 chr11_32024458     HCab    G    A        1      2        2 
  11 chr11_32024458     HPrz    G    A        1      2        2 
  11 chr11_32024458     ZBoe    G    A        0      0        2 
  11 chr11_32024458     ZGre    G    A        0      0        2 
  11 chr11_32024458     ZHar    G    A        0      0        2 
  11 chr11_32024458   Sample    G    A        0      0        2 
  11 chr11_32029259     AAsi    T    C        1      2        2 
  11 chr11_32029259     AKia    T    C        0      0        2 
  11 chr11_32029259     AOna    T    C        0      0        2 
  11 chr11_32029259     ASom    T    C        1      2        2 
  11 chr11_32029259     HCab    T    C        0      0        2 
  11 chr11_32029259     HPrz    T    C        0      0        2 
  11 chr11_32029259     ZBoe    T    C        0      0        2 
  11 chr11_32029259     ZGre    T    C        0      0        2 
  11 chr11_32029259     ZHar    T    C        0      0        2 
  11 chr11_32029259   Sample    T    C        1      2        2 
  11 chr11_32046937     AAsi    T    C        0      0        2 
  11 chr11_32046937     AKia    T    C        0      0        2 
  11 chr11_32046937     AOna    T    C        0      0        2 
  11 chr11_32046937     ASom    T    C        1      2        2 
  11 chr11_32046937     HCab    T    C        0      0        2 
  11 chr11_32046937     HPrz    T    C        0      0        2 
  11 chr11_32046937     ZBoe    T    C        0      0        2 
  11 chr11_32046937     ZGre    T    C        1      2        2 
  11 chr11_32046937     ZHar    T    C        0      0        2 
  11 chr11_32046937   Sample    T    C        0      0        2 
  11 chr11_32047077     AAsi    C    T        0      0        2 
  11 chr11_32047077     AKia    C    T        0      0        2 
  11 chr11_32047077     AOna    C    T        0      0        2 
  11 chr11_32047077     ASom    C    T        0      0        2 
  11 chr11_32047077     HCab    C    T        1      2        2 
  11 chr11_32047077     HPrz    C    T        1      2        2 
  11 chr11_32047077     ZBoe    C    T        0      0        2 
  11 chr11_32047077     ZGre    C    T        0      0        2 
  11 chr11_32047077     ZHar    C    T        0      0        2 
  11 chr11_32047077   Sample    C    T        0      0        2 
  11 chr11_32054511     AAsi    C    T        0      0        2 
  11 chr11_32054511     AKia    C    T        1      2        2 
  11 chr11_32054511     AOna    C    T        1      2        2 
  11 chr11_32054511     ASom    C    T        0      0        2 
  11 chr11_32054511     HCab    C    T        0      0        2 
  11 chr11_32054511     HPrz    C    T        0      0        2 
  11 chr11_32054511     ZBoe    C    T        0      0        2 
  11 chr11_32054511     ZGre    C    T        0      0        2 
  11 chr11_32054511     ZHar    C    T        0      0        2 
  11 chr11_32054511   Sample    C    T        0      0        2 
  11 chr11_32055715     AAsi    A    G        0      0        2 
  11 chr11_32055715     AKia    A    G        0      0        2 
  11 chr11_32055715     AOna    A    G        0      0        2 
  11 chr11_32055715     ASom    A    G        0      0        2 
  11 chr11_32055715     HCab    A    G        1      2        2 
  11 chr11_32055715     HPrz    A    G        1      2        2 
  11 chr11_32055715     ZBoe    A    G        0      0        2 
  11 chr11_32055715     ZGre    A    G        0      0        2 
  11 chr11_32055715     ZHar    A    G        0      0        2 
  11 chr11_32055715   Sample    A    G        0      0        2 
  11 chr11_32060517     AAsi    A    G        0      0        2 
  11 chr11_32060517     AKia    A    G        0      0        2 
  11 chr11_32060517     AOna    A    G        0      0        2 
  11 chr11_32060517     ASom    A    G        0      0        2 
  11 chr11_32060517     HCab    A    G        1      2        2 
  11 chr11_32060517     HPrz    A    G        1      2        2 
  11 chr11_32060517     ZBoe    A    G        0      0        2 
  11 chr11_32060517     ZGre    A    G        0      0        2 
  11 chr11_32060517     ZHar    A    G        0      0        2 
  11 chr11_32060517   Sample    A    G        0      0        2 
  11 chr11_32062447     AAsi    A    G      0.5      1        2 
  11 chr11_32062447     AKia    A    G        0      0        2 
  11 chr11_32062447     AOna    A    G        0      0        2 
  11 chr11_32062447     ASom    A    G        0      0        2 
  11 chr11_32062447     HCab    A    G        0      0        2 
  11 chr11_32062447     HPrz    A    G        0      0        2 
  11 chr11_32062447     ZBoe    A    G        0      0        2 
  11 chr11_32062447     ZGre    A    G        0      0        2 
  11 chr11_32062447     ZHar    A    G        0      0        2 
  11 chr11_32062447   Sample    A    G        0      0        2 
  11 chr11_32062548     AAsi    G    A        0      0        2 
  11 chr11_32062548     AKia    G    A        0      0        2 
  11 chr11_32062548     AOna    G    A        0      0        2 
  11 chr11_32062548     ASom    G    A        0      0        2 
  11 chr11_32062548     HCab    G    A        0      0        2 
  11 chr11_32062548     HPrz    G    A        0      0        2 
  11 chr11_32062548     ZBoe    G    A        0      0        2 
  11 chr11_32062548     ZGre    G    A        1      2        2 
  11 chr11_32062548     ZHar    G    A        0      0        2 
  11 chr11_32062548   Sample    G    A        0      0        2 
  11 chr11_32070173     AAsi    T    C        0      0        2 
  11 chr11_32070173     AKia    T    C        0      0        2 
  11 chr11_32070173     AOna    T    C        0      0        2 
  11 chr11_32070173     ASom    T    C        0      0        2 
  11 chr11_32070173     HCab    T    C        0      0        2 
  11 chr11_32070173     HPrz    T    C      0.5      1        2 
  11 chr11_32070173     ZBoe    T    C        0      0        2 
  11 chr11_32070173     ZGre    T    C        0      0        2 
  11 chr11_32070173     ZHar    T    C        0      0        2 
  11 chr11_32070173   Sample    T    C        0      0        2 
  11 chr11_32073263     AAsi    G    A        0      0        2 
  11 chr11_32073263     AKia    G    A        0      0        2 
  11 chr11_32073263     AOna    G    A        0      0        2 
  11 chr11_32073263     ASom    G    A        0      0        2 
  11 chr11_32073263     HCab    G    A        1      2        2 
  11 chr11_32073263     HPrz    G    A        1      2        2 
  11 chr11_32073263     ZBoe    G    A        0      0        2 
  11 chr11_32073263     ZGre    G    A        0      0        2 
  11 chr11_32073263     ZHar    G    A        0      0        2 
  11 chr11_32073263   Sample    G    A        0      0        2 
  11 chr11_32080837     AAsi    T    G        1      2        2 
  11 chr11_32080837     AKia    T    G        0      0        2 
  11 chr11_32080837     AOna    T    G        0      0        2 
  11 chr11_32080837     ASom    T    G        1      2        2 
  11 chr11_32080837     HCab    T    G        0      0        2 
  11 chr11_32080837     HPrz    T    G        0      0        2 
  11 chr11_32080837     ZBoe    T    G        0      0        2 
  11 chr11_32080837     ZGre    T    G        0      0        2 
  11 chr11_32080837     ZHar    T    G        0      0        2 
  11 chr11_32080837   Sample    T    G        1      2        2 
  11 chr11_32092876     AAsi    A    G        0      0        2 
  11 chr11_32092876     AKia    A    G        0      0        2 
  11 chr11_32092876     AOna    A    G        0      0        2 
  11 chr11_32092876     ASom    A    G        0      0        2 
  11 chr11_32092876     HCab    A    G        0      0        2 
  11 chr11_32092876     HPrz    A    G        0      0        2 
  11 chr11_32092876     ZBoe    A    G      0.5      1        2 
  11 chr11_32092876     ZGre    A    G        0      0        2 
  11 chr11_32092876     ZHar    A    G        0      0        2 
  11 chr11_32092876   Sample    A    G        0      0        2 
  11 chr11_32094034     AAsi    C    T        0      0        2 
  11 chr11_32094034     AKia    C    T        0      0        2 
  11 chr11_32094034     AOna    C    T        0      0        2 
  11 chr11_32094034     ASom    C    T        0      0        2 
  11 chr11_32094034     HCab    C    T      0.5      1        2 
  11 chr11_32094034     HPrz    C    T        0      0        2 
  11 chr11_32094034     ZBoe    C    T        0      0        2 
  11 chr11_32094034     ZGre    C    T        0      0        2 
  11 chr11_32094034     ZHar    C    T        0      0        2 
  11 chr11_32094034   Sample    C    T        0      0        2 
  11 chr11_32096498     AAsi    C    T        0      0        2 
  11 chr11_32096498     AKia    C    T        0      0        2 
  11 chr11_32096498     AOna    C    T        0      0        2 
  11 chr11_32096498     ASom    C    T        0      0        2 
  11 chr11_32096498     HCab    C    T        1      2        2 
  11 chr11_32096498     HPrz    C    T        1      2        2 
  11 chr11_32096498     ZBoe    C    T        0      0        2 
  11 chr11_32096498     ZGre    C    T        0      0        2 
  11 chr11_32096498     ZHar    C    T        0      0        2 
  11 chr11_32096498   Sample    C    T        0      0        2 
  11 chr11_32097308     AAsi    C    T        0      0        2 
  11 chr11_32097308     AKia    C    T        0      0        2 
  11 chr11_32097308     AOna    C    T        0      0        2 
  11 chr11_32097308     ASom    C    T        0      0        2 
  11 chr11_32097308     HCab    C    T        1      2        2 
  11 chr11_32097308     HPrz    C    T        1      2        2 
  11 chr11_32097308     ZBoe    C    T        0      0        2 
  11 chr11_32097308     ZGre    C    T        0      0        2 
  11 chr11_32097308     ZHar    C    T        0      0        2 
  11 chr11_32097308   Sample    C    T        0      0        2 
  11 chr11_32107959     AAsi    C    A        0      0        2 
  11 chr11_32107959     AKia    C    A        0      0        2 
  11 chr11_32107959     AOna    C    A        0      0        2 
  11 chr11_32107959     ASom    C    A        0      0        2 
  11 chr11_32107959     HCab    C    A        0      0        2 
  11 chr11_32107959     HPrz    C    A      0.5      1        2 
  11 chr11_32107959     ZBoe    C    A        0      0        2 
  11 chr11_32107959     ZGre    C    A        0      0        2 
  11 chr11_32107959     ZHar    C    A        0      0        2 
  11 chr11_32107959   Sample    C    A        0      0        2 
  11 chr11_32108150     AAsi    G    A        0      0        2 
  11 chr11_32108150     AKia    G    A        0      0        2 
  11 chr11_32108150     AOna    G    A        0      0        2 
  11 chr11_32108150     ASom    G    A        0      0        2 
  11 chr11_32108150     HCab    G    A        1      2        2 
  11 chr11_32108150     HPrz    G    A        1      2        2 
  11 chr11_32108150     ZBoe    G    A        0      0        2 
  11 chr11_32108150     ZGre    G    A        0      0        2 
  11 chr11_32108150     ZHar    G    A        0      0        2 
  11 chr11_32108150   Sample    G    A        0      0        2 
  11 chr11_32111792     AAsi    A    G        0      0        2 
  11 chr11_32111792     AKia    A    G        0      0        2 
  11 chr11_32111792     AOna    A    G        0      0        2 
  11 chr11_32111792     ASom    A    G        0      0        2 
  11 chr11_32111792     HCab    A    G      0.5      1        2 
  11 chr11_32111792     HPrz    A    G        0      0        2 
  11 chr11_32111792     ZBoe    A    G        0      0        2 
  11 chr11_32111792     ZGre    A    G        0      0        2 
  11 chr11_32111792     ZHar    A    G        0      0        2 
  11 chr11_32111792   Sample    A    G        0      0        2 
  11 chr11_32111847     AAsi    C    T        0      0        2 
  11 chr11_32111847     AKia    C    T        0      0        2 
  11 chr11_32111847     AOna    C    T        0      0        2 
  11 chr11_32111847     ASom    C    T        0      0        2 
  11 chr11_32111847     HCab    C    T      0.5      1        2 
  11 chr11_32111847     HPrz    C    T        0      0        2 
  11 chr11_32111847     ZBoe    C    T        0      0        2 
  11 chr11_32111847     ZGre    C    T        0      0        2 
  11 chr11_32111847     ZHar    C    T        0      0        2 
  11 chr11_32111847   Sample    C    T        0      0        2 
  11 chr11_32111996     AAsi    C    T        0      0        2 
  11 chr11_32111996     AKia    C    T        0      0        2 
  11 chr11_32111996     AOna    C    T        0      0        2 
  11 chr11_32111996     ASom    C    T        0      0        2 
  11 chr11_32111996     HCab    C    T        0      0        2 
  11 chr11_32111996     HPrz    C    T        0      0        2 
  11 chr11_32111996     ZBoe    C    T      0.5      1        2 
  11 chr11_32111996     ZGre    C    T        0      0        2 
  11 chr11_32111996     ZHar    C    T        0      0        2 
  11 chr11_32111996   Sample    C    T        0      0        2 
  11 chr11_32125005     AAsi    T    G        0      0        2 
  11 chr11_32125005     AKia    T    G        0      0        2 
  11 chr11_32125005     AOna    T    G        0      0        2 
  11 chr11_32125005     ASom    T    G        0      0        2 
  11 chr11_32125005     HCab    T    G        0      0        2 
  11 chr11_32125005     HPrz    T    G        0      0        2 
  11 chr11_32125005     ZBoe    T    G      0.5      1        2 
  11 chr11_32125005     ZGre    T    G        0      0        2 
  11 chr11_32125005     ZHar    T    G        0      0        2 
  11 chr11_32125005   Sample    T    G        0      0        2 
  11 chr11_32127803     AAsi    A    C        0      0        2 
  11 chr11_32127803     AKia    A    C        0      0        2 
  11 chr11_32127803     AOna    A    C        0      0        2 
  11 chr11_32127803     ASom    A    C        0      0        2 
  11 chr11_32127803     HCab    A    C        0      0        2 
  11 chr11_32127803     HPrz    A    C      0.5      1        2 
  11 chr11_32127803     ZBoe    A    C        0      0        2 
  11 chr11_32127803     ZGre    A    C        0      0        2 
  11 chr11_32127803     ZHar    A    C        0      0        2 
  11 chr11_32127803   Sample    A    C        0      0        2 
  11 chr11_32133514     AAsi    C    G        0      0        2 
  11 chr11_32133514     AKia    C    G        0      0        2 
  11 chr11_32133514     AOna    C    G        0      0        2 
  11 chr11_32133514     ASom    C    G        0      0        2 
  11 chr11_32133514     HCab    C    G        0      0        2 
  11 chr11_32133514     HPrz    C    G        0      0        2 
  11 chr11_32133514     ZBoe    C    G        0      0        2 
  11 chr11_32133514     ZGre    C    G        1      2        2 
  11 chr11_32133514     ZHar    C    G        0      0        2 
  11 chr11_32133514   Sample    C    G        0      0        2 
  11 chr11_32133741     AAsi    G    C        0      0        2 
  11 chr11_32133741     AKia    G    C        0      0        2 
  11 chr11_32133741     AOna    G    C        0      0        2 
  11 chr11_32133741     ASom    G    C        0      0        2 
  11 chr11_32133741     HCab    G    C        1      2        2 
  11 chr11_32133741     HPrz    G    C        1      2        2 
  11 chr11_32133741     ZBoe    G    C        0      0        2 
  11 chr11_32133741     ZGre    G    C        0      0        2 
  11 chr11_32133741     ZHar    G    C        0      0        2 
  11 chr11_32133741   Sample    G    C        0      0        2 
  11 chr11_32135701     AAsi    G    T        0      0        2 
  11 chr11_32135701     AKia    G    T        0      0        2 
  11 chr11_32135701     AOna    G    T        0      0        2 
  11 chr11_32135701     ASom    G    T        0      0        2 
  11 chr11_32135701     HCab    G    T        0      0        2 
  11 chr11_32135701     HPrz    G    T        0      0        2 
  11 chr11_32135701     ZBoe    G    T        0      0        2 
  11 chr11_32135701     ZGre    G    T        0      0        2 
  11 chr11_32135701     ZHar    G    T        1      2        2 
  11 chr11_32135701   Sample    G    T        0      0        2 
  11 chr11_32138320     AAsi    A    G        0      0        2 
  11 chr11_32138320     AKia    A    G        0      0        2 
  11 chr11_32138320     AOna    A    G        0      0        2 
  11 chr11_32138320     ASom    A    G        0      0        2 
  11 chr11_32138320     HCab    A    G        0      0        2 
  11 chr11_32138320     HPrz    A    G        0      0        2 
  11 chr11_32138320     ZBoe    A    G        1      2        2 
  11 chr11_32138320     ZGre    A    G        0      0        2 
  11 chr11_32138320     ZHar    A    G        1      2        2 
  11 chr11_32138320   Sample    A    G        0      0        2 
  11 chr11_32144656     AAsi    G    A        0      0        2 
  11 chr11_32144656     AKia    G    A        0      0        2 
  11 chr11_32144656     AOna    G    A        0      0        2 
  11 chr11_32144656     ASom    G    A        0      0        2 
  11 chr11_32144656     HCab    G    A        0      0        2 
  11 chr11_32144656     HPrz    G    A        0      0        2 
  11 chr11_32144656     ZBoe    G    A      0.5      1        2 
  11 chr11_32144656     ZGre    G    A        0      0        2 
  11 chr11_32144656     ZHar    G    A        0      0        2 
  11 chr11_32144656   Sample    G    A        0      0        2 
  11 chr11_32145154     AAsi    A    G        0      0        2 
  11 chr11_32145154     AKia    A    G        0      0        2 
  11 chr11_32145154     AOna    A    G        0      0        2 
  11 chr11_32145154     ASom    A    G        0      0        2 
  11 chr11_32145154     HCab    A    G        0      0        2 
  11 chr11_32145154     HPrz    A    G        0      0        2 
  11 chr11_32145154     ZBoe    A    G        0      0        2 
  11 chr11_32145154     ZGre    A    G        1      2        2 
  11 chr11_32145154     ZHar    A    G        0      0        2 
  11 chr11_32145154   Sample    A    G        0      0        2 
  11 chr11_32145397     AAsi    T    C        0      0        2 
  11 chr11_32145397     AKia    T    C        0      0        2 
  11 chr11_32145397     AOna    T    C        0      0        2 
  11 chr11_32145397     ASom    T    C        0      0        2 
  11 chr11_32145397     HCab    T    C        1      2        2 
  11 chr11_32145397     HPrz    T    C        1      2        2 
  11 chr11_32145397     ZBoe    T    C        0      0        2 
  11 chr11_32145397     ZGre    T    C        0      0        2 
  11 chr11_32145397     ZHar    T    C        0      0        2 
  11 chr11_32145397   Sample    T    C        0      0        2 
  11 chr11_32151777     AAsi    G    C        0      0        2 
  11 chr11_32151777     AKia    G    C        0      0        2 
  11 chr11_32151777     AOna    G    C        0      0        2 
  11 chr11_32151777     ASom    G    C        0      0        2 
  11 chr11_32151777     HCab    G    C        0      0        2 
  11 chr11_32151777     HPrz    G    C        0      0        2 
  11 chr11_32151777     ZBoe    G    C        0      0        2 
  11 chr11_32151777     ZGre    G    C        0      0        2 
  11 chr11_32151777     ZHar    G    C        1      2        2 
  11 chr11_32151777   Sample    G    C        0      0        2 
  11 chr11_32154070     AAsi    C    T        0      0        2 
  11 chr11_32154070     AKia    C    T        0      0        2 
  11 chr11_32154070     AOna    C    T        0      0        2 
  11 chr11_32154070     ASom    C    T        0      0        2 
  11 chr11_32154070     HCab    C    T        1      2        2 
  11 chr11_32154070     HPrz    C    T        1      2        2 
  11 chr11_32154070     ZBoe    C    T      0.5      1        2 
  11 chr11_32154070     ZGre    C    T        0      0        2 
  11 chr11_32154070     ZHar    C    T        0      0        2 
  11 chr11_32154070   Sample    C    T        0      0        2 
  11 chr11_32156744     AAsi    G    A        0      0        2 
  11 chr11_32156744     AKia    G    A        0      0        2 
  11 chr11_32156744     AOna    G    A        0      0        2 
  11 chr11_32156744     ASom    G    A        1      2        2 
  11 chr11_32156744     HCab    G    A        0      0        2 
  11 chr11_32156744     HPrz    G    A        0      0        2 
  11 chr11_32156744     ZBoe    G    A        0      0        2 
  11 chr11_32156744     ZGre    G    A        0      0        2 
  11 chr11_32156744     ZHar    G    A        0      0        2 
  11 chr11_32156744   Sample    G    A        0      0        2 
  11 chr11_32167313     AAsi    A    C        0      0        2 
  11 chr11_32167313     AKia    A    C        0      0        2 
  11 chr11_32167313     AOna    A    C        0      0        2 
  11 chr11_32167313     ASom    A    C        0      0        2 
  11 chr11_32167313     HCab    A    C        0      0        2 
  11 chr11_32167313     HPrz    A    C        0      0        2 
  11 chr11_32167313     ZBoe    A    C        0      0        2 
  11 chr11_32167313     ZGre    A    C        0      0        2 
  11 chr11_32167313     ZHar    A    C        1      2        2 
  11 chr11_32167313   Sample    A    C        0      0        2 
  11 chr11_32168752     AAsi    T    C        0      0        2 
  11 chr11_32168752     AKia    T    C        0      0        2 
  11 chr11_32168752     AOna    T    C        0      0        2 
  11 chr11_32168752     ASom    T    C        0      0        2 
  11 chr11_32168752     HCab    T    C        0      0        2 
  11 chr11_32168752     HPrz    T    C        0      0        2 
  11 chr11_32168752     ZBoe    T    C      0.5      1        2 
  11 chr11_32168752     ZGre    T    C        0      0        2 
  11 chr11_32168752     ZHar    T    C        0      0        2 
  11 chr11_32168752   Sample    T    C        0      0        2 
  11 chr11_32177463     AAsi    A    T        0      0        2 
  11 chr11_32177463     AKia    A    T        0      0        2 
  11 chr11_32177463     AOna    A    T        0      0        2 
  11 chr11_32177463     ASom    A    T        0      0        2 
  11 chr11_32177463     HCab    A    T        1      2        2 
  11 chr11_32177463     HPrz    A    T        1      2        2 
  11 chr11_32177463     ZBoe    A    T        0      0        2 
  11 chr11_32177463     ZGre    A    T        0      0        2 
  11 chr11_32177463     ZHar    A    T        0      0        2 
  11 chr11_32177463   Sample    A    T        0      0        2 
  11 chr11_32180376     AAsi    T    C        0      0        2 
  11 chr11_32180376     AKia    T    C        0      0        2 
  11 chr11_32180376     AOna    T    C        0      0        2 
  11 chr11_32180376     ASom    T    C        0      0        2 
  11 chr11_32180376     HCab    T    C        0      0        2 
  11 chr11_32180376     HPrz    T    C        0      0        2 
  11 chr11_32180376     ZBoe    T    C        0      0        2 
  11 chr11_32180376     ZGre    T    C        0      0        2 
  11 chr11_32180376     ZHar    T    C        1      2        2 
  11 chr11_32180376   Sample    T    C        0      0        2 
  11 chr11_32181646     AAsi    T    C        0      0        2 
  11 chr11_32181646     AKia    T    C        0      0        2 
  11 chr11_32181646     AOna    T    C        0      0        2 
  11 chr11_32181646     ASom    T    C        0      0        2 
  11 chr11_32181646     HCab    T    C        1      2        2 
  11 chr11_32181646     HPrz    T    C        1      2        2 
  11 chr11_32181646     ZBoe    T    C        0      0        2 
  11 chr11_32181646     ZGre    T    C        0      0        2 
  11 chr11_32181646     ZHar    T    C        0      0        2 
  11 chr11_32181646   Sample    T    C        0      0        2 
  11 chr11_32186298     AAsi    T    G        0      0        2 
  11 chr11_32186298     AKia    T    G        0      0        2 
  11 chr11_32186298     AOna    T    G        0      0        2 
  11 chr11_32186298     ASom    T    G        0      0        2 
  11 chr11_32186298     HCab    T    G        1      2        2 
  11 chr11_32186298     HPrz    T    G        1      2        2 
  11 chr11_32186298     ZBoe    T    G        0      0        2 
  11 chr11_32186298     ZGre    T    G        0      0        2 
  11 chr11_32186298     ZHar    T    G        0      0        2 
  11 chr11_32186298   Sample    T    G        0      0        2 
  11 chr11_32186682     AAsi    C    T        0      0        2 
  11 chr11_32186682     AKia    C    T        0      0        2 
  11 chr11_32186682     AOna    C    T        0      0        2 
  11 chr11_32186682     ASom    C    T        0      0        2 
  11 chr11_32186682     HCab    C    T        1      2        2 
  11 chr11_32186682     HPrz    C    T        1      2        2 
  11 chr11_32186682     ZBoe    C    T        0      0        2 
  11 chr11_32186682     ZGre    C    T        0      0        2 
  11 chr11_32186682     ZHar    C    T        0      0        2 
  11 chr11_32186682   Sample    C    T        0      0        2 
  11 chr11_32187646     AAsi    A    G        0      0        2 
  11 chr11_32187646     AKia    A    G        0      0        2 
  11 chr11_32187646     AOna    A    G        0      0        2 
  11 chr11_32187646     ASom    A    G        0      0        2 
  11 chr11_32187646     HCab    A    G        1      2        2 
  11 chr11_32187646     HPrz    A    G        1      2        2 
  11 chr11_32187646     ZBoe    A    G        0      0        2 
  11 chr11_32187646     ZGre    A    G        0      0        2 
  11 chr11_32187646     ZHar    A    G        0      0        2 
  11 chr11_32187646   Sample    A    G        0      0        2 
  11 chr11_32190691     AAsi    A    G        1      2        2 
  11 chr11_32190691     AKia    A    G        0      0        2 
  11 chr11_32190691     AOna    A    G        0      0        2 
  11 chr11_32190691     ASom    A    G        0      0        2 
  11 chr11_32190691     HCab    A    G        1      2        2 
  11 chr11_32190691     HPrz    A    G        1      2        2 
  11 chr11_32190691     ZBoe    A    G        0      0        2 
  11 chr11_32190691     ZGre    A    G        0      0        2 
  11 chr11_32190691     ZHar    A    G        0      0        2 
  11 chr11_32190691   Sample    A    G        1      2        2 
  11 chr11_32193899     AAsi    A    G        0      0        2 
  11 chr11_32193899     AKia    A    G        0      0        2 
  11 chr11_32193899     AOna    A    G        0      0        2 
  11 chr11_32193899     ASom    A    G        0      0        2 
  11 chr11_32193899     HCab    A    G        1      2        2 
  11 chr11_32193899     HPrz    A    G        1      2        2 
  11 chr11_32193899     ZBoe    A    G        0      0        2 
  11 chr11_32193899     ZGre    A    G        0      0        2 
  11 chr11_32193899     ZHar    A    G        0      0        2 
  11 chr11_32193899   Sample    A    G        0      0        2 
  11 chr11_32195641     AAsi    G    A        0      0        2 
  11 chr11_32195641     AKia    G    A        0      0        2 
  11 chr11_32195641     AOna    G    A        0      0        2 
  11 chr11_32195641     ASom    G    A        0      0        2 
  11 chr11_32195641     HCab    G    A        0      0        2 
  11 chr11_32195641     HPrz    G    A        0      0        2 
  11 chr11_32195641     ZBoe    G    A        0      0        2 
  11 chr11_32195641     ZGre    G    A        0      0        2 
  11 chr11_32195641     ZHar    G    A        1      2        2 
  11 chr11_32195641   Sample    G    A        0      0        2 
  11 chr11_32198293     AAsi    T    C        0      0        2 
  11 chr11_32198293     AKia    T    C        1      2        2 
  11 chr11_32198293     AOna    T    C        1      2        2 
  11 chr11_32198293     ASom    T    C        0      0        2 
  11 chr11_32198293     HCab    T    C        0      0        2 
  11 chr11_32198293     HPrz    T    C        0      0        2 
  11 chr11_32198293     ZBoe    T    C        0      0        2 
  11 chr11_32198293     ZGre    T    C        0      0        2 
  11 chr11_32198293     ZHar    T    C        0      0        2 
  11 chr11_32198293   Sample    T    C        0      0        2 
  11 chr11_32199423     AAsi    T    C        0      0        2 
  11 chr11_32199423     AKia    T    C        0      0        2 
  11 chr11_32199423     AOna    T    C        0      0        2 
  11 chr11_32199423     ASom    T    C        0      0        2 
  11 chr11_32199423     HCab    T    C        0      0        2 
  11 chr11_32199423     HPrz    T    C        0      0        2 
  11 chr11_32199423     ZBoe    T    C        0      0        2 
  11 chr11_32199423     ZGre    T    C        0      0        2 
  11 chr11_32199423     ZHar    T    C      0.5      1        2 
  11 chr11_32199423   Sample    T    C        0      0        2 
  11 chr11_32204392     AAsi    A    T        0      0        2 
  11 chr11_32204392     AKia    A    T        0      0        2 
  11 chr11_32204392     AOna    A    T        0      0        2 
  11 chr11_32204392     ASom    A    T        0      0        2 
  11 chr11_32204392     HCab    A    T        0      0        2 
  11 chr11_32204392     HPrz    A    T        0      0        2 
  11 chr11_32204392     ZBoe    A    T      0.5      1        2 
  11 chr11_32204392     ZGre    A    T        0      0        2 
  11 chr11_32204392     ZHar    A    T        0      0        2 
  11 chr11_32204392   Sample    A    T        0      0        2 
  11 chr11_32205261     AAsi    C    T        0      0        2 
  11 chr11_32205261     AKia    C    T        0      0        2 
  11 chr11_32205261     AOna    C    T        0      0        2 
  11 chr11_32205261     ASom    C    T        0      0        2 
  11 chr11_32205261     HCab    C    T        0      0        2 
  11 chr11_32205261     HPrz    C    T        0      0        2 
  11 chr11_32205261     ZBoe    C    T        0      0        2 
  11 chr11_32205261     ZGre    C    T        0      0        2 
  11 chr11_32205261     ZHar    C    T        1      2        2 
  11 chr11_32205261   Sample    C    T        0      0        2 
  11 chr11_32205574     AAsi    A    G        0      0        2 
  11 chr11_32205574     AKia    A    G        0      0        2 
  11 chr11_32205574     AOna    A    G        0      0        2 
  11 chr11_32205574     ASom    A    G        0      0        2 
  11 chr11_32205574     HCab    A    G      0.5      1        2 
  11 chr11_32205574     HPrz    A    G        0      0        2 
  11 chr11_32205574     ZBoe    A    G        0      0        2 
  11 chr11_32205574     ZGre    A    G        0      0        2 
  11 chr11_32205574     ZHar    A    G        0      0        2 
  11 chr11_32205574   Sample    A    G        0      0        2 
  11 chr11_32208861     AAsi    A    G        0      0        2 
  11 chr11_32208861     AKia    A    G        1      2        2 
  11 chr11_32208861     AOna    A    G        0      0        2 
  11 chr11_32208861     ASom    A    G        0      0        2 
  11 chr11_32208861     HCab    A    G        0      0        2 
  11 chr11_32208861     HPrz    A    G        0      0        2 
  11 chr11_32208861     ZBoe    A    G        0      0        2 
  11 chr11_32208861     ZGre    A    G        0      0        2 
  11 chr11_32208861     ZHar    A    G        0      0        2 
  11 chr11_32208861   Sample    A    G        0      0        2 
  11 chr11_32215092     AAsi    T    C        0      0        2 
  11 chr11_32215092     AKia    T    C        0      0        2 
  11 chr11_32215092     AOna    T    C        0      0        2 
  11 chr11_32215092     ASom    T    C        0      0        2 
  11 chr11_32215092     HCab    T    C        0      0        2 
  11 chr11_32215092     HPrz    T    C      0.5      1        2 
  11 chr11_32215092     ZBoe    T    C        0      0        2 
  11 chr11_32215092     ZGre    T    C        0      0        2 
  11 chr11_32215092     ZHar    T    C        0      0        2 
  11 chr11_32215092   Sample    T    C        0      0        2 
  11 chr11_32219940     AAsi    T    C        0      0        2 
  11 chr11_32219940     AKia    T    C        0      0        2 
  11 chr11_32219940     AOna    T    C        1      2        2 
  11 chr11_32219940     ASom    T    C        0      0        2 
  11 chr11_32219940     HCab    T    C        0      0        2 
  11 chr11_32219940     HPrz    T    C        0      0        2 
  11 chr11_32219940     ZBoe    T    C        0      0        2 
  11 chr11_32219940     ZGre    T    C        0      0        2 
  11 chr11_32219940     ZHar    T    C        0      0        2 
  11 chr11_32219940   Sample    T    C        0      0        2 
  11 chr11_32226057     AAsi    T    A        0      0        2 
  11 chr11_32226057     AKia    T    A        0      0        2 
  11 chr11_32226057     AOna    T    A        0      0        2 
  11 chr11_32226057     ASom    T    A        0      0        2 
  11 chr11_32226057     HCab    T    A        0      0        2 
  11 chr11_32226057     HPrz    T    A        0      0        2 
  11 chr11_32226057     ZBoe    T    A        0      0        2 
  11 chr11_32226057     ZGre    T    A        1      2        2 
  11 chr11_32226057     ZHar    T    A        0      0        2 
  11 chr11_32226057   Sample    T    A        0      0        2 
  11 chr11_32226666     AAsi    T    C        0      0        2 
  11 chr11_32226666     AKia    T    C        0      0        2 
  11 chr11_32226666     AOna    T    C        1      2        2 
  11 chr11_32226666     ASom    T    C        0      0        2 
  11 chr11_32226666     HCab    T    C        0      0        2 
  11 chr11_32226666     HPrz    T    C        0      0        2 
  11 chr11_32226666     ZBoe    T    C        0      0        2 
  11 chr11_32226666     ZGre    T    C        0      0        2 
  11 chr11_32226666     ZHar    T    C        0      0        2 
  11 chr11_32226666   Sample    T    C        0      0        2 
  11 chr11_32238548     AAsi    A    G        0      0        2 
  11 chr11_32238548     AKia    A    G        0      0        2 
  11 chr11_32238548     AOna    A    G        0      0        2 
  11 chr11_32238548     ASom    A    G        0      0        2 
  11 chr11_32238548     HCab    A    G        1      2        2 
  11 chr11_32238548     HPrz    A    G        1      2        2 
  11 chr11_32238548     ZBoe    A    G        0      0        2 
  11 chr11_32238548     ZGre    A    G        0      0        2 
  11 chr11_32238548     ZHar    A    G        0      0        2 
  11 chr11_32238548   Sample    A    G        0      0        2 
  11 chr11_32242160     AAsi    A    G        0      0        2 
  11 chr11_32242160     AKia    A    G        0      0        2 
  11 chr11_32242160     AOna    A    G        0      0        2 
  11 chr11_32242160     ASom    A    G        0      0        2 
  11 chr11_32242160     HCab    A    G        0      0        2 
  11 chr11_32242160     HPrz    A    G        0      0        2 
  11 chr11_32242160     ZBoe    A    G        0      0        2 
  11 chr11_32242160     ZGre    A    G        1      2        2 
  11 chr11_32242160     ZHar    A    G        0      0        2 
  11 chr11_32242160   Sample    A    G        0      0        2 
  11 chr11_32243608     AAsi    A    G        0      0        2 
  11 chr11_32243608     AKia    A    G        0      0        2 
  11 chr11_32243608     AOna    A    G        0      0        2 
  11 chr11_32243608     ASom    A    G        0      0        2 
  11 chr11_32243608     HCab    A    G        0      0        2 
  11 chr11_32243608     HPrz    A    G        0      0        2 
  11 chr11_32243608     ZBoe    A    G        0      0        2 
  11 chr11_32243608     ZGre    A    G        1      2        2 
  11 chr11_32243608     ZHar    A    G        0      0        2 
  11 chr11_32243608   Sample    A    G        0      0        2 
  11 chr11_32244549     AAsi    G    A        0      0        2 
  11 chr11_32244549     AKia    G    A        0      0        2 
  11 chr11_32244549     AOna    G    A        0      0        2 
  11 chr11_32244549     ASom    G    A        1      2        2 
  11 chr11_32244549     HCab    G    A        0      0        2 
  11 chr11_32244549     HPrz    G    A        0      0        2 
  11 chr11_32244549     ZBoe    G    A        0      0        2 
  11 chr11_32244549     ZGre    G    A        0      0        2 
  11 chr11_32244549     ZHar    G    A        0      0        2 
  11 chr11_32244549   Sample    G    A        0      0        2 
  11 chr11_32247269     AAsi    T    C        0      0        2 
  11 chr11_32247269     AKia    T    C        0      0        2 
  11 chr11_32247269     AOna    T    C        0      0        2 
  11 chr11_32247269     ASom    T    C        0      0        2 
  11 chr11_32247269     HCab    T    C        0      0        2 
  11 chr11_32247269     HPrz    T    C        0      0        2 
  11 chr11_32247269     ZBoe    T    C        0      0        2 
  11 chr11_32247269     ZGre    T    C        1      2        2 
  11 chr11_32247269     ZHar    T    C        0      0        2 
  11 chr11_32247269   Sample    T    C        0      0        2 
  11 chr11_32254597     AAsi    C    T        0      0        2 
  11 chr11_32254597     AKia    C    T        0      0        2 
  11 chr11_32254597     AOna    C    T        1      2        2 
  11 chr11_32254597     ASom    C    T        0      0        2 
  11 chr11_32254597     HCab    C    T        0      0        2 
  11 chr11_32254597     HPrz    C    T        0      0        2 
  11 chr11_32254597     ZBoe    C    T        0      0        2 
  11 chr11_32254597     ZGre    C    T        0      0        2 
  11 chr11_32254597     ZHar    C    T        0      0        2 
  11 chr11_32254597   Sample    C    T        0      0        2 
  11 chr11_32254997     AAsi    A    G        0      0        2 
  11 chr11_32254997     AKia    A    G        0      0        2 
  11 chr11_32254997     AOna    A    G        0      0        2 
  11 chr11_32254997     ASom    A    G        0      0        2 
  11 chr11_32254997     HCab    A    G        0      0        2 
  11 chr11_32254997     HPrz    A    G        0      0        2 
  11 chr11_32254997     ZBoe    A    G        0      0        2 
  11 chr11_32254997     ZGre    A    G        1      2        2 
  11 chr11_32254997     ZHar    A    G        0      0        2 
  11 chr11_32254997   Sample    A    G        0      0        2 
  11 chr11_32256145     AAsi    G    A        0      0        2 
  11 chr11_32256145     AKia    G    A        0      0        2 
  11 chr11_32256145     AOna    G    A        0      0        2 
  11 chr11_32256145     ASom    G    A        0      0        2 
  11 chr11_32256145     HCab    G    A        1      2        2 
  11 chr11_32256145     HPrz    G    A        1      2        2 
  11 chr11_32256145     ZBoe    G    A        0      0        2 
  11 chr11_32256145     ZGre    G    A        0      0        2 
  11 chr11_32256145     ZHar    G    A        0      0        2 
  11 chr11_32256145   Sample    G    A        0      0        2 
  11 chr11_32261656     AAsi    G    C        0      0        2 
  11 chr11_32261656     AKia    G    C        1      2        2 
  11 chr11_32261656     AOna    G    C        0      0        2 
  11 chr11_32261656     ASom    G    C        0      0        2 
  11 chr11_32261656     HCab    G    C        0      0        2 
  11 chr11_32261656     HPrz    G    C        0      0        2 
  11 chr11_32261656     ZBoe    G    C        0      0        2 
  11 chr11_32261656     ZGre    G    C        0      0        2 
  11 chr11_32261656     ZHar    G    C        0      0        2 
  11 chr11_32261656   Sample    G    C        0      0        2 
  11 chr11_32263148     AAsi    T    C        0      0        2 
  11 chr11_32263148     AKia    T    C        0      0        2 
  11 chr11_32263148     AOna    T    C        0      0        2 
  11 chr11_32263148     ASom    T    C        0      0        2 
  11 chr11_32263148     HCab    T    C        1      2        2 
  11 chr11_32263148     HPrz    T    C        1      2        2 
  11 chr11_32263148     ZBoe    T    C        0      0        2 
  11 chr11_32263148     ZGre    T    C        0      0        2 
  11 chr11_32263148     ZHar    T    C        0      0        2 
  11 chr11_32263148   Sample    T    C        0      0        2 
  11 chr11_32266620     AAsi    T    C        0      0        2 
  11 chr11_32266620     AKia    T    C        0      0        2 
  11 chr11_32266620     AOna    T    C        0      0        2 
  11 chr11_32266620     ASom    T    C        0      0        2 
  11 chr11_32266620     HCab    T    C        0      0        2 
  11 chr11_32266620     HPrz    T    C        0      0        2 
  11 chr11_32266620     ZBoe    T    C      0.5      1        2 
  11 chr11_32266620     ZGre    T    C        0      0        2 
  11 chr11_32266620     ZHar    T    C        0      0        2 
  11 chr11_32266620   Sample    T    C        0      0        2 
  11 chr11_32283617     AAsi    G    C        0      0        2 
  11 chr11_32283617     AKia    G    C        0      0        2 
  11 chr11_32283617     AOna    G    C        0      0        2 
  11 chr11_32283617     ASom    G    C        0      0        2 
  11 chr11_32283617     HCab    G    C        1      2        2 
  11 chr11_32283617     HPrz    G    C        1      2        2 
  11 chr11_32283617     ZBoe    G    C        0      0        2 
  11 chr11_32283617     ZGre    G    C        0      0        2 
  11 chr11_32283617     ZHar    G    C        0      0        2 
  11 chr11_32283617   Sample    G    C        0      0        2 
  11 chr11_32284580     AAsi    C    G        0      0        2 
  11 chr11_32284580     AKia    C    G        0      0        2 
  11 chr11_32284580     AOna    C    G        0      0        2 
  11 chr11_32284580     ASom    C    G        0      0        2 
  11 chr11_32284580     HCab    C    G        0      0        2 
  11 chr11_32284580     HPrz    C    G      0.5      1        2 
  11 chr11_32284580     ZBoe    C    G        0      0        2 
  11 chr11_32284580     ZGre    C    G        0      0        2 
  11 chr11_32284580     ZHar    C    G        0      0        2 
  11 chr11_32284580   Sample    C    G        0      0        2 
  11 chr11_32287141     AAsi    C    T        1      2        2 
  11 chr11_32287141     AKia    C    T        0      0        2 
  11 chr11_32287141     AOna    C    T        0      0        2 
  11 chr11_32287141     ASom    C    T        1      2        2 
  11 chr11_32287141     HCab    C    T        0      0        2 
  11 chr11_32287141     HPrz    C    T        0      0        2 
  11 chr11_32287141     ZBoe    C    T        0      0        2 
  11 chr11_32287141     ZGre    C    T        0      0        2 
  11 chr11_32287141     ZHar    C    T        0      0        2 
  11 chr11_32287141   Sample    C    T        1      2        2 
  11 chr11_32290868     AAsi    T    C        0      0        2 
  11 chr11_32290868     AKia    T    C        0      0        2 
  11 chr11_32290868     AOna    T    C        0      0        2 
  11 chr11_32290868     ASom    T    C        0      0        2 
  11 chr11_32290868     HCab    T    C        0      0        2 
  11 chr11_32290868     HPrz    T    C        0      0        2 
  11 chr11_32290868     ZBoe    T    C        0      0        2 
  11 chr11_32290868     ZGre    T    C        0      0        2 
  11 chr11_32290868     ZHar    T    C      0.5      1        2 
  11 chr11_32290868   Sample    T    C        0      0        2 
  11 chr11_32291141     AAsi    T    C        0      0        2 
  11 chr11_32291141     AKia    T    C        0      0        2 
  11 chr11_32291141     AOna    T    C        0      0        2 
  11 chr11_32291141     ASom    T    C        0      0        2 
  11 chr11_32291141     HCab    T    C        0      0        2 
  11 chr11_32291141     HPrz    T    C        0      0        2 
  11 chr11_32291141     ZBoe    T    C        0      0        2 
  11 chr11_32291141     ZGre    T    C        1      2        2 
  11 chr11_32291141     ZHar    T    C        0      0        2 
  11 chr11_32291141   Sample    T    C        0      0        2 
  11 chr11_32317246     AAsi    G    A        0      0        2 
  11 chr11_32317246     AKia    G    A        0      0        2 
  11 chr11_32317246     AOna    G    A        0      0        2 
  11 chr11_32317246     ASom    G    A        0      0        2 
  11 chr11_32317246     HCab    G    A        0      0        2 
  11 chr11_32317246     HPrz    G    A        0      0        2 
  11 chr11_32317246     ZBoe    G    A      0.5      1        2 
  11 chr11_32317246     ZGre    G    A        0      0        2 
  11 chr11_32317246     ZHar    G    A        0      0        2 
  11 chr11_32317246   Sample    G    A        0      0        2 
  11 chr11_32317668     AAsi    C    G        0      0        2 
  11 chr11_32317668     AKia    C    G        0      0        2 
  11 chr11_32317668     AOna    C    G        0      0        2 
  11 chr11_32317668     ASom    C    G        0      0        2 
  11 chr11_32317668     HCab    C    G        1      2        2 
  11 chr11_32317668     HPrz    C    G        1      2        2 
  11 chr11_32317668     ZBoe    C    G        0      0        2 
  11 chr11_32317668     ZGre    C    G        0      0        2 
  11 chr11_32317668     ZHar    C    G        0      0        2 
  11 chr11_32317668   Sample    C    G        0      0        2 
  11 chr11_32318235     AAsi    C    G        0      0        2 
  11 chr11_32318235     AKia    C    G        0      0        2 
  11 chr11_32318235     AOna    C    G        0      0        2 
  11 chr11_32318235     ASom    C    G        0      0        2 
  11 chr11_32318235     HCab    C    G      0.5      1        2 
  11 chr11_32318235     HPrz    C    G        0      0        2 
  11 chr11_32318235     ZBoe    C    G        0      0        2 
  11 chr11_32318235     ZGre    C    G        0      0        2 
  11 chr11_32318235     ZHar    C    G        0      0        2 
  11 chr11_32318235   Sample    C    G        0      0        2 
  11 chr11_32319316     AAsi    C    T        0      0        2 
  11 chr11_32319316     AKia    C    T        0      0        2 
  11 chr11_32319316     AOna    C    T        0      0        2 
  11 chr11_32319316     ASom    C    T        0      0        2 
  11 chr11_32319316     HCab    C    T        0      0        2 
  11 chr11_32319316     HPrz    C    T        0      0        2 
  11 chr11_32319316     ZBoe    C    T        0      0        2 
  11 chr11_32319316     ZGre    C    T        0      0        2 
  11 chr11_32319316     ZHar    C    T      0.5      1        2 
  11 chr11_32319316   Sample    C    T        0      0        2 
  11 chr11_32327580     AAsi    C    G        0      0        2 
  11 chr11_32327580     AKia    C    G        0      0        2 
  11 chr11_32327580     AOna    C    G        0      0        2 
  11 chr11_32327580     ASom    C    G        0      0        2 
  11 chr11_32327580     HCab    C    G        1      2        2 
  11 chr11_32327580     HPrz    C    G        1      2        2 
  11 chr11_32327580     ZBoe    C    G        0      0        2 
  11 chr11_32327580     ZGre    C    G        0      0        2 
  11 chr11_32327580     ZHar    C    G        0      0        2 
  11 chr11_32327580   Sample    C    G        0      0        2 
  11 chr11_32335412     AAsi    G    A        0      0        2 
  11 chr11_32335412     AKia    G    A        0      0        2 
  11 chr11_32335412     AOna    G    A        0      0        2 
  11 chr11_32335412     ASom    G    A        0      0        2 
  11 chr11_32335412     HCab    G    A      0.5      1        2 
  11 chr11_32335412     HPrz    G    A        0      0        2 
  11 chr11_32335412     ZBoe    G    A        0      0        2 
  11 chr11_32335412     ZGre    G    A        0      0        2 
  11 chr11_32335412     ZHar    G    A        0      0        2 
  11 chr11_32335412   Sample    G    A        0      0        2 
  11 chr11_32337287     AAsi    A    G        0      0        2 
  11 chr11_32337287     AKia    A    G        0      0        2 
  11 chr11_32337287     AOna    A    G        0      0        2 
  11 chr11_32337287     ASom    A    G        0      0        2 
  11 chr11_32337287     HCab    A    G        1      2        2 
  11 chr11_32337287     HPrz    A    G        1      2        2 
  11 chr11_32337287     ZBoe    A    G        0      0        2 
  11 chr11_32337287     ZGre    A    G        0      0        2 
  11 chr11_32337287     ZHar    A    G        0      0        2 
  11 chr11_32337287   Sample    A    G        0      0        2 
  11 chr11_32340466     AAsi    T    G      0.5      1        2 
  11 chr11_32340466     AKia    T    G        0      0        2 
  11 chr11_32340466     AOna    T    G        0      0        2 
  11 chr11_32340466     ASom    T    G        0      0        2 
  11 chr11_32340466     HCab    T    G        0      0        2 
  11 chr11_32340466     HPrz    T    G        0      0        2 
  11 chr11_32340466     ZBoe    T    G        0      0        2 
  11 chr11_32340466     ZGre    T    G        0      0        2 
  11 chr11_32340466     ZHar    T    G        0      0        2 
  11 chr11_32340466   Sample    T    G        0      0        2 
  11 chr11_32342099     AAsi    T    C        1      2        2 
  11 chr11_32342099     AKia    T    C        0      0        2 
  11 chr11_32342099     AOna    T    C        0      0        2 
  11 chr11_32342099     ASom    T    C        1      2        2 
  11 chr11_32342099     HCab    T    C        0      0        2 
  11 chr11_32342099     HPrz    T    C        0      0        2 
  11 chr11_32342099     ZBoe    T    C        0      0        2 
  11 chr11_32342099     ZGre    T    C        0      0        2 
  11 chr11_32342099     ZHar    T    C        0      0        2 
  11 chr11_32342099   Sample    T    C        1      2        2 
  11 chr11_32342390     AAsi    G    A        0      0        2 
  11 chr11_32342390     AKia    G    A        1      2        2 
  11 chr11_32342390     AOna    G    A        0      0        2 
  11 chr11_32342390     ASom    G    A        0      0        2 
  11 chr11_32342390     HCab    G    A        0      0        2 
  11 chr11_32342390     HPrz    G    A        0      0        2 
  11 chr11_32342390     ZBoe    G    A        0      0        2 
  11 chr11_32342390     ZGre    G    A        0      0        2 
  11 chr11_32342390     ZHar    G    A        0      0        2 
  11 chr11_32342390   Sample    G    A        0      0        2 
  11 chr11_32352689     AAsi    G    C        0      0        2 
  11 chr11_32352689     AKia    G    C        0      0        2 
  11 chr11_32352689     AOna    G    C        0      0        2 
  11 chr11_32352689     ASom    G    C        0      0        2 
  11 chr11_32352689     HCab    G    C        0      0        2 
  11 chr11_32352689     HPrz    G    C        0      0        2 
  11 chr11_32352689     ZBoe    G    C      0.5      1        2 
  11 chr11_32352689     ZGre    G    C        0      0        2 
  11 chr11_32352689     ZHar    G    C        0      0        2 
  11 chr11_32352689   Sample    G    C        0      0        2 
  11 chr11_32354422     AAsi    A    G        0      0        2 
  11 chr11_32354422     AKia    A    G        0      0        2 
  11 chr11_32354422     AOna    A    G        0      0        2 
  11 chr11_32354422     ASom    A    G        0      0        2 
  11 chr11_32354422     HCab    A    G        0      0        2 
  11 chr11_32354422     HPrz    A    G        0      0        2 
  11 chr11_32354422     ZBoe    A    G        0      0        2 
  11 chr11_32354422     ZGre    A    G        0      0        2 
  11 chr11_32354422     ZHar    A    G        1      2        2 
  11 chr11_32354422   Sample    A    G        0      0        2 
  11 chr11_32355480     AAsi    G    T        0      0        2 
  11 chr11_32355480     AKia    G    T        0      0        2 
  11 chr11_32355480     AOna    G    T        1      2        2 
  11 chr11_32355480     ASom    G    T        0      0        2 
  11 chr11_32355480     HCab    G    T        0      0        2 
  11 chr11_32355480     HPrz    G    T        0      0        2 
  11 chr11_32355480     ZBoe    G    T        0      0        2 
  11 chr11_32355480     ZGre    G    T        0      0        2 
  11 chr11_32355480     ZHar    G    T        0      0        2 
  11 chr11_32355480   Sample    G    T        0      0        2 
  11 chr11_32355748     AAsi    C    T        0      0        2 
  11 chr11_32355748     AKia    C    T        0      0        2 
  11 chr11_32355748     AOna    C    T        0      0        2 
  11 chr11_32355748     ASom    C    T        0      0        2 
  11 chr11_32355748     HCab    C    T        0      0        2 
  11 chr11_32355748     HPrz    C    T        0      0        2 
  11 chr11_32355748     ZBoe    C    T        0      0        2 
  11 chr11_32355748     ZGre    C    T        1      2        2 
  11 chr11_32355748     ZHar    C    T        0      0        2 
  11 chr11_32355748   Sample    C    T        0      0        2 
  11 chr11_32362467     AAsi    G    A        0      0        2 
  11 chr11_32362467     AKia    G    A        0      0        2 
  11 chr11_32362467     AOna    G    A        0      0        2 
  11 chr11_32362467     ASom    G    A        0      0        2 
  11 chr11_32362467     HCab    G    A        1      2        2 
  11 chr11_32362467     HPrz    G    A        1      2        2 
  11 chr11_32362467     ZBoe    G    A        0      0        2 
  11 chr11_32362467     ZGre    G    A        0      0        2 
  11 chr11_32362467     ZHar    G    A        0      0        2 
  11 chr11_32362467   Sample    G    A        0      0        2 
  11 chr11_32366699     AAsi    G    T        0      0        2 
  11 chr11_32366699     AKia    G    T        0      0        2 
  11 chr11_32366699     AOna    G    T        0      0        2 
  11 chr11_32366699     ASom    G    T        0      0        2 
  11 chr11_32366699     HCab    G    T        1      2        2 
  11 chr11_32366699     HPrz    G    T        1      2        2 
  11 chr11_32366699     ZBoe    G    T        0      0        2 
  11 chr11_32366699     ZGre    G    T        0      0        2 
  11 chr11_32366699     ZHar    G    T        0      0        2 
  11 chr11_32366699   Sample    G    T        0      0        2 
  11 chr11_32369420     AAsi    T    C        0      0        2 
  11 chr11_32369420     AKia    T    C        0      0        2 
  11 chr11_32369420     AOna    T    C        0      0        2 
  11 chr11_32369420     ASom    T    C        0      0        2 
  11 chr11_32369420     HCab    T    C        0      0        2 
  11 chr11_32369420     HPrz    T    C        0      0        2 
  11 chr11_32369420     ZBoe    T    C        0      0        2 
  11 chr11_32369420     ZGre    T    C        1      2        2 
  11 chr11_32369420     ZHar    T    C        0      0        2 
  11 chr11_32369420   Sample    T    C        0      0        2 
  11 chr11_32373211     AAsi    T    C      0.5      1        2 
  11 chr11_32373211     AKia    T    C        0      0        2 
  11 chr11_32373211     AOna    T    C        0      0        2 
  11 chr11_32373211     ASom    T    C        0      0        2 
  11 chr11_32373211     HCab    T    C        0      0        2 
  11 chr11_32373211     HPrz    T    C        0      0        2 
  11 chr11_32373211     ZBoe    T    C        0      0        2 
  11 chr11_32373211     ZGre    T    C        0      0        2 
  11 chr11_32373211     ZHar    T    C        0      0        2 
  11 chr11_32373211   Sample    T    C        0      0        2 
  11 chr11_32383920     AAsi    C    T        0      0        2 
  11 chr11_32383920     AKia    C    T        1      2        2 
  11 chr11_32383920     AOna    C    T        0      0        2 
  11 chr11_32383920     ASom    C    T        0      0        2 
  11 chr11_32383920     HCab    C    T        0      0        2 
  11 chr11_32383920     HPrz    C    T        0      0        2 
  11 chr11_32383920     ZBoe    C    T        0      0        2 
  11 chr11_32383920     ZGre    C    T        0      0        2 
  11 chr11_32383920     ZHar    C    T        0      0        2 
  11 chr11_32383920   Sample    C    T        0      0        2 
  11 chr11_32384196     AAsi    C    T        0      0        2 
  11 chr11_32384196     AKia    C    T        0      0        2 
  11 chr11_32384196     AOna    C    T        0      0        2 
  11 chr11_32384196     ASom    C    T        0      0        2 
  11 chr11_32384196     HCab    C    T        0      0        2 
  11 chr11_32384196     HPrz    C    T        0      0        2 
  11 chr11_32384196     ZBoe    C    T        0      0        2 
  11 chr11_32384196     ZGre    C    T        0      0        2 
  11 chr11_32384196     ZHar    C    T      0.5      1        2 
  11 chr11_32384196   Sample    C    T        0      0        2 
  11 chr11_32391436     AAsi    T    C      0.5      1        2 
  11 chr11_32391436     AKia    T    C        0      0        2 
  11 chr11_32391436     AOna    T    C        0      0        2 
  11 chr11_32391436     ASom    T    C        0      0        2 
  11 chr11_32391436     HCab    T    C        0      0        2 
  11 chr11_32391436     HPrz    T    C        0      0        2 
  11 chr11_32391436     ZBoe    T    C        0      0        2 
  11 chr11_32391436     ZGre    T    C        0      0        2 
  11 chr11_32391436     ZHar    T    C        0      0        2 
  11 chr11_32391436   Sample    T    C        0      0        2 
  11 chr11_32394984     AAsi    G    T      0.5      1        2 
  11 chr11_32394984     AKia    G    T        0      0        2 
  11 chr11_32394984     AOna    G    T        0      0        2 
  11 chr11_32394984     ASom    G    T        0      0        2 
  11 chr11_32394984     HCab    G    T        0      0        2 
  11 chr11_32394984     HPrz    G    T        0      0        2 
  11 chr11_32394984     ZBoe    G    T        0      0        2 
  11 chr11_32394984     ZGre    G    T        0      0        2 
  11 chr11_32394984     ZHar    G    T        0      0        2 
  11 chr11_32394984   Sample    G    T        0      0        2 
  11 chr11_32397813     AAsi    C    T        0      0        2 
  11 chr11_32397813     AKia    C    T        0      0        2 
  11 chr11_32397813     AOna    C    T        0      0        2 
  11 chr11_32397813     ASom    C    T        0      0        2 
  11 chr11_32397813     HCab    C    T        0      0        2 
  11 chr11_32397813     HPrz    C    T        0      0        2 
  11 chr11_32397813     ZBoe    C    T      0.5      1        2 
  11 chr11_32397813     ZGre    C    T        0      0        2 
  11 chr11_32397813     ZHar    C    T        0      0        2 
  11 chr11_32397813   Sample    C    T        0      0        2 
  11 chr11_32397929     AAsi    G    T        0      0        2 
  11 chr11_32397929     AKia    G    T        0      0        2 
  11 chr11_32397929     AOna    G    T        0      0        2 
  11 chr11_32397929     ASom    G    T        0      0        2 
  11 chr11_32397929     HCab    G    T        1      2        2 
  11 chr11_32397929     HPrz    G    T        1      2        2 
  11 chr11_32397929     ZBoe    G    T        0      0        2 
  11 chr11_32397929     ZGre    G    T        0      0        2 
  11 chr11_32397929     ZHar    G    T        0      0        2 
  11 chr11_32397929   Sample    G    T        0      0        2 
  11 chr11_32399216     AAsi    C    T        0      0        2 
  11 chr11_32399216     AKia    C    T        0      0        2 
  11 chr11_32399216     AOna    C    T        0      0        2 
  11 chr11_32399216     ASom    C    T        0      0        2 
  11 chr11_32399216     HCab    C    T        0      0        2 
  11 chr11_32399216     HPrz    C    T        0      0        2 
  11 chr11_32399216     ZBoe    C    T      0.5      1        2 
  11 chr11_32399216     ZGre    C    T        0      0        2 
  11 chr11_32399216     ZHar    C    T        0      0        2 
  11 chr11_32399216   Sample    C    T        0      0        2 
  11 chr11_32407690     AAsi    G    A        0      0        2 
  11 chr11_32407690     AKia    G    A        0      0        2 
  11 chr11_32407690     AOna    G    A        0      0        2 
  11 chr11_32407690     ASom    G    A        0      0        2 
  11 chr11_32407690     HCab    G    A        0      0        2 
  11 chr11_32407690     HPrz    G    A        0      0        2 
  11 chr11_32407690     ZBoe    G    A      0.5      1        2 
  11 chr11_32407690     ZGre    G    A        0      0        2 
  11 chr11_32407690     ZHar    G    A        0      0        2 
  11 chr11_32407690   Sample    G    A        0      0        2 
  11 chr11_32413846     AAsi    T    G        0      0        2 
  11 chr11_32413846     AKia    T    G        1      2        2 
  11 chr11_32413846     AOna    T    G        0      0        2 
  11 chr11_32413846     ASom    T    G        0      0        2 
  11 chr11_32413846     HCab    T    G        0      0        2 
  11 chr11_32413846     HPrz    T    G        0      0        2 
  11 chr11_32413846     ZBoe    T    G        0      0        2 
  11 chr11_32413846     ZGre    T    G        0      0        2 
  11 chr11_32413846     ZHar    T    G        0      0        2 
  11 chr11_32413846   Sample    T    G        0      0        2 
  11 chr11_32430567     AAsi    T    C        0      0        2 
  11 chr11_32430567     AKia    T    C        0      0        2 
  11 chr11_32430567     AOna    T    C        0      0        2 
  11 chr11_32430567     ASom    T    C        0      0        2 
  11 chr11_32430567     HCab    T    C        0      0        2 
  11 chr11_32430567     HPrz    T    C        0      0        2 
  11 chr11_32430567     ZBoe    T    C        0      0        2 
  11 chr11_32430567     ZGre    T    C        0      0        2 
  11 chr11_32430567     ZHar    T    C        1      2        2 
  11 chr11_32430567   Sample    T    C        0      0        2 
  11 chr11_32431959     AAsi    C    T        0      0        2 
  11 chr11_32431959     AKia    C    T        1      2        2 
  11 chr11_32431959     AOna    C    T        1      2        2 
  11 chr11_32431959     ASom    C    T        0      0        2 
  11 chr11_32431959     HCab    C    T        0      0        2 
  11 chr11_32431959     HPrz    C    T        0      0        2 
  11 chr11_32431959     ZBoe    C    T        0      0        2 
  11 chr11_32431959     ZGre    C    T        0      0        2 
  11 chr11_32431959     ZHar    C    T        0      0        2 
  11 chr11_32431959   Sample    C    T        0      0        2 
  11 chr11_32436094     AAsi    C    T        0      0        2 
  11 chr11_32436094     AKia    C    T        0      0        2 
  11 chr11_32436094     AOna    C    T        0      0        2 
  11 chr11_32436094     ASom    C    T        0      0        2 
  11 chr11_32436094     HCab    C    T        0      0        2 
  11 chr11_32436094     HPrz    C    T        0      0        2 
  11 chr11_32436094     ZBoe    C    T      0.5      1        2 
  11 chr11_32436094     ZGre    C    T        0      0        2 
  11 chr11_32436094     ZHar    C    T        0      0        2 
  11 chr11_32436094   Sample    C    T        0      0        2 
  11 chr11_32442881     AAsi    A    G      0.5      1        2 
  11 chr11_32442881     AKia    A    G        0      0        2 
  11 chr11_32442881     AOna    A    G        0      0        2 
  11 chr11_32442881     ASom    A    G        0      0        2 
  11 chr11_32442881     HCab    A    G        0      0        2 
  11 chr11_32442881     HPrz    A    G        0      0        2 
  11 chr11_32442881     ZBoe    A    G        0      0        2 
  11 chr11_32442881     ZGre    A    G        0      0        2 
  11 chr11_32442881     ZHar    A    G        0      0        2 
  11 chr11_32442881   Sample    A    G        1      2        2 
  11 chr11_32451332     AAsi    A    G        0      0        2 
  11 chr11_32451332     AKia    A    G        1      2        2 
  11 chr11_32451332     AOna    A    G        0      0        2 
  11 chr11_32451332     ASom    A    G        0      0        2 
  11 chr11_32451332     HCab    A    G        0      0        2 
  11 chr11_32451332     HPrz    A    G        0      0        2 
  11 chr11_32451332     ZBoe    A    G        0      0        2 
  11 chr11_32451332     ZGre    A    G        0      0        2 
  11 chr11_32451332     ZHar    A    G        0      0        2 
  11 chr11_32451332   Sample    A    G        0      0        2 
  11 chr11_32452591     AAsi    C    G        0      0        2 
  11 chr11_32452591     AKia    C    G        0      0        2 
  11 chr11_32452591     AOna    C    G        0      0        2 
  11 chr11_32452591     ASom    C    G        0      0        2 
  11 chr11_32452591     HCab    C    G        0      0        2 
  11 chr11_32452591     HPrz    C    G        0      0        2 
  11 chr11_32452591     ZBoe    C    G        0      0        2 
  11 chr11_32452591     ZGre    C    G        1      2        2 
  11 chr11_32452591     ZHar    C    G        0      0        2 
  11 chr11_32452591   Sample    C    G        0      0        2 
  11 chr11_32457129     AAsi    C    T        0      0        2 
  11 chr11_32457129     AKia    C    T        0      0        2 
  11 chr11_32457129     AOna    C    T        0      0        2 
  11 chr11_32457129     ASom    C    T        0      0        2 
  11 chr11_32457129     HCab    C    T        0      0        2 
  11 chr11_32457129     HPrz    C    T        0      0        2 
  11 chr11_32457129     ZBoe    C    T      0.5      1        2 
  11 chr11_32457129     ZGre    C    T        0      0        2 
  11 chr11_32457129     ZHar    C    T        0      0        2 
  11 chr11_32457129   Sample    C    T        0      0        2 
  11 chr11_32460858     AAsi    A    G        0      0        2 
  11 chr11_32460858     AKia    A    G        0      0        2 
  11 chr11_32460858     AOna    A    G        0      0        2 
  11 chr11_32460858     ASom    A    G        0      0        2 
  11 chr11_32460858     HCab    A    G      0.5      1        2 
  11 chr11_32460858     HPrz    A    G        0      0        2 
  11 chr11_32460858     ZBoe    A    G        0      0        2 
  11 chr11_32460858     ZGre    A    G        0      0        2 
  11 chr11_32460858     ZHar    A    G        0      0        2 
  11 chr11_32460858   Sample    A    G        0      0        2 
  11 chr11_32465867     AAsi    A    C        0      0        2 
  11 chr11_32465867     AKia    A    C        1      2        2 
  11 chr11_32465867     AOna    A    C        0      0        2 
  11 chr11_32465867     ASom    A    C        0      0        2 
  11 chr11_32465867     HCab    A    C        0      0        2 
  11 chr11_32465867     HPrz    A    C        0      0        2 
  11 chr11_32465867     ZBoe    A    C        0      0        2 
  11 chr11_32465867     ZGre    A    C        0      0        2 
  11 chr11_32465867     ZHar    A    C        0      0        2 
  11 chr11_32465867   Sample    A    C        0      0        2 
  11 chr11_32470567     AAsi    G    T        0      0        2 
  11 chr11_32470567     AKia    G    T        0      0        2 
  11 chr11_32470567     AOna    G    T        0      0        2 
  11 chr11_32470567     ASom    G    T        0      0        2 
  11 chr11_32470567     HCab    G    T        0      0        2 
  11 chr11_32470567     HPrz    G    T        0      0        2 
  11 chr11_32470567     ZBoe    G    T        0      0        2 
  11 chr11_32470567     ZGre    G    T        1      2        2 
  11 chr11_32470567     ZHar    G    T        0      0        2 
  11 chr11_32470567   Sample    G    T        0      0        2 
  11 chr11_32471263     AAsi    T    C        0      0        2 
  11 chr11_32471263     AKia    T    C        0      0        2 
  11 chr11_32471263     AOna    T    C        0      0        2 
  11 chr11_32471263     ASom    T    C        0      0        2 
  11 chr11_32471263     HCab    T    C      0.5      1        2 
  11 chr11_32471263     HPrz    T    C        0      0        2 
  11 chr11_32471263     ZBoe    T    C        0      0        2 
  11 chr11_32471263     ZGre    T    C        0      0        2 
  11 chr11_32471263     ZHar    T    C        0      0        2 
  11 chr11_32471263   Sample    T    C        0      0        2 
  11 chr11_32475037     AAsi    G    A        0      0        2 
  11 chr11_32475037     AKia    G    A        0      0        2 
  11 chr11_32475037     AOna    G    A        0      0        2 
  11 chr11_32475037     ASom    G    A        0      0        2 
  11 chr11_32475037     HCab    G    A        1      2        2 
  11 chr11_32475037     HPrz    G    A        1      2        2 
  11 chr11_32475037     ZBoe    G    A        0      0        2 
  11 chr11_32475037     ZGre    G    A        0      0        2 
  11 chr11_32475037     ZHar    G    A        0      0        2 
  11 chr11_32475037   Sample    G    A        0      0        2 
  11 chr11_32477458     AAsi    T    C        0      0        2 
  11 chr11_32477458     AKia    T    C        0      0        2 
  11 chr11_32477458     AOna    T    C        0      0        2 
  11 chr11_32477458     ASom    T    C        0      0        2 
  11 chr11_32477458     HCab    T    C        0      0        2 
  11 chr11_32477458     HPrz    T    C        0      0        2 
  11 chr11_32477458     ZBoe    T    C      0.5      1        2 
  11 chr11_32477458     ZGre    T    C        0      0        2 
  11 chr11_32477458     ZHar    T    C        0      0        2 
  11 chr11_32477458   Sample    T    C        0      0        2 
  11 chr11_32477747     AAsi    A    G        0      0        2 
  11 chr11_32477747     AKia    A    G        0      0        2 
  11 chr11_32477747     AOna    A    G        0      0        2 
  11 chr11_32477747     ASom    A    G        0      0        2 
  11 chr11_32477747     HCab    A    G        0      0        2 
  11 chr11_32477747     HPrz    A    G        0      0        2 
  11 chr11_32477747     ZBoe    A    G        0      0        2 
  11 chr11_32477747     ZGre    A    G        0      0        2 
  11 chr11_32477747     ZHar    A    G        1      2        2 
  11 chr11_32477747   Sample    A    G        0      0        2 
  11 chr11_32477932     AAsi    C    T        0      0        2 
  11 chr11_32477932     AKia    C    T        0      0        2 
  11 chr11_32477932     AOna    C    T        1      2        2 
  11 chr11_32477932     ASom    C    T        0      0        2 
  11 chr11_32477932     HCab    C    T        0      0        2 
  11 chr11_32477932     HPrz    C    T        0      0        2 
  11 chr11_32477932     ZBoe    C    T        0      0        2 
  11 chr11_32477932     ZGre    C    T        0      0        2 
  11 chr11_32477932     ZHar    C    T        0      0        2 
  11 chr11_32477932   Sample    C    T        0      0        2 
  11 chr11_32480556     AAsi    T    C        0      0        2 
  11 chr11_32480556     AKia    T    C        0      0        2 
  11 chr11_32480556     AOna    T    C        0      0        2 
  11 chr11_32480556     ASom    T    C        0      0        2 
  11 chr11_32480556     HCab    T    C        1      2        2 
  11 chr11_32480556     HPrz    T    C        1      2        2 
  11 chr11_32480556     ZBoe    T    C        0      0        2 
  11 chr11_32480556     ZGre    T    C        0      0        2 
  11 chr11_32480556     ZHar    T    C        0      0        2 
  11 chr11_32480556   Sample    T    C        0      0        2 
  11 chr11_32488787     AAsi    G    A        0      0        2 
  11 chr11_32488787     AKia    G    A        1      2        2 
  11 chr11_32488787     AOna    G    A        1      2        2 
  11 chr11_32488787     ASom    G    A        0      0        2 
  11 chr11_32488787     HCab    G    A        0      0        2 
  11 chr11_32488787     HPrz    G    A        0      0        2 
  11 chr11_32488787     ZBoe    G    A        0      0        2 
  11 chr11_32488787     ZGre    G    A        0      0        2 
  11 chr11_32488787     ZHar    G    A        0      0        2 
  11 chr11_32488787   Sample    G    A        0      0        2 
  11 chr11_32489811     AAsi    A    G      0.5      1        2 
  11 chr11_32489811     AKia    A    G        0      0        2 
  11 chr11_32489811     AOna    A    G        0      0        2 
  11 chr11_32489811     ASom    A    G        0      0        2 
  11 chr11_32489811     HCab    A    G        0      0        2 
  11 chr11_32489811     HPrz    A    G        0      0        2 
  11 chr11_32489811     ZBoe    A    G        0      0        2 
  11 chr11_32489811     ZGre    A    G        0      0        2 
  11 chr11_32489811     ZHar    A    G        0      0        2 
  11 chr11_32489811   Sample    A    G        0      0        2 
  11 chr11_32496560     AAsi    A    G        0      0        2 
  11 chr11_32496560     AKia    A    G        0      0        2 
  11 chr11_32496560     AOna    A    G        0      0        2 
  11 chr11_32496560     ASom    A    G        0      0        2 
  11 chr11_32496560     HCab    A    G        0      0        2 
  11 chr11_32496560     HPrz    A    G      0.5      1        2 
  11 chr11_32496560     ZBoe    A    G        0      0        2 
  11 chr11_32496560     ZGre    A    G        0      0        2 
  11 chr11_32496560     ZHar    A    G        0      0        2 
  11 chr11_32496560   Sample    A    G        0      0        2 
  11 chr11_32496710     AAsi    A    G        0      0        2 
  11 chr11_32496710     AKia    A    G        0      0        2 
  11 chr11_32496710     AOna    A    G        0      0        2 
  11 chr11_32496710     ASom    A    G        0      0        2 
  11 chr11_32496710     HCab    A    G        1      2        2 
  11 chr11_32496710     HPrz    A    G        1      2        2 
  11 chr11_32496710     ZBoe    A    G        0      0        2 
  11 chr11_32496710     ZGre    A    G        0      0        2 
  11 chr11_32496710     ZHar    A    G        0      0        2 
  11 chr11_32496710   Sample    A    G        0      0        2 
  11 chr11_32497161     AAsi    T    C        0      0        2 
  11 chr11_32497161     AKia    T    C        0      0        2 
  11 chr11_32497161     AOna    T    C        0      0        2 
  11 chr11_32497161     ASom    T    C        0      0        2 
  11 chr11_32497161     HCab    T    C        0      0        2 
  11 chr11_32497161     HPrz    T    C        0      0        2 
  11 chr11_32497161     ZBoe    T    C        0      0        2 
  11 chr11_32497161     ZGre    T    C        0      0        2 
  11 chr11_32497161     ZHar    T    C        1      2        2 
  11 chr11_32497161   Sample    T    C        0      0        2 
  11 chr11_32498893     AAsi    T    C      0.5      1        2 
  11 chr11_32498893     AKia    T    C        0      0        2 
  11 chr11_32498893     AOna    T    C        0      0        2 
  11 chr11_32498893     ASom    T    C        0      0        2 
  11 chr11_32498893     HCab    T    C        0      0        2 
  11 chr11_32498893     HPrz    T    C        0      0        2 
  11 chr11_32498893     ZBoe    T    C        0      0        2 
  11 chr11_32498893     ZGre    T    C        0      0        2 
  11 chr11_32498893     ZHar    T    C        0      0        2 
  11 chr11_32498893   Sample    T    C        0      0        2 
  11 chr11_32502497     AAsi    A    C        0      0        2 
  11 chr11_32502497     AKia    A    C        0      0        2 
  11 chr11_32502497     AOna    A    C        0      0        2 
  11 chr11_32502497     ASom    A    C        0      0        2 
  11 chr11_32502497     HCab    A    C        1      2        2 
  11 chr11_32502497     HPrz    A    C        1      2        2 
  11 chr11_32502497     ZBoe    A    C        0      0        2 
  11 chr11_32502497     ZGre    A    C        0      0        2 
  11 chr11_32502497     ZHar    A    C        0      0        2 
  11 chr11_32502497   Sample    A    C        0      0        2 
  11 chr11_32503889     AAsi    G    T        0      0        2 
  11 chr11_32503889     AKia    G    T        0      0        2 
  11 chr11_32503889     AOna    G    T        0      0        2 
  11 chr11_32503889     ASom    G    T        0      0        2 
  11 chr11_32503889     HCab    G    T        0      0        2 
  11 chr11_32503889     HPrz    G    T        0      0        2 
  11 chr11_32503889     ZBoe    G    T        1      2        2 
  11 chr11_32503889     ZGre    G    T        0      0        2 
  11 chr11_32503889     ZHar    G    T        0      0        2 
  11 chr11_32503889   Sample    G    T        0      0        2 
  11 chr11_32504499     AAsi    G    A        0      0        2 
  11 chr11_32504499     AKia    G    A        0      0        2 
  11 chr11_32504499     AOna    G    A        0      0        2 
  11 chr11_32504499     ASom    G    A        0      0        2 
  11 chr11_32504499     HCab    G    A        1      2        2 
  11 chr11_32504499     HPrz    G    A        1      2        2 
  11 chr11_32504499     ZBoe    G    A        0      0        2 
  11 chr11_32504499     ZGre    G    A        0      0        2 
  11 chr11_32504499     ZHar    G    A        0      0        2 
  11 chr11_32504499   Sample    G    A        0      0        2 
  11 chr11_32507469     AAsi    A    G      0.5      1        2 
  11 chr11_32507469     AKia    A    G        0      0        2 
  11 chr11_32507469     AOna    A    G        0      0        2 
  11 chr11_32507469     ASom    A    G        0      0        2 
  11 chr11_32507469     HCab    A    G        0      0        2 
  11 chr11_32507469     HPrz    A    G        0      0        2 
  11 chr11_32507469     ZBoe    A    G        0      0        2 
  11 chr11_32507469     ZGre    A    G        0      0        2 
  11 chr11_32507469     ZHar    A    G        0      0        2 
  11 chr11_32507469   Sample    A    G        1      2        2 
  11 chr11_32508596     AAsi    C    A        0      0        2 
  11 chr11_32508596     AKia    C    A        0      0        2 
  11 chr11_32508596     AOna    C    A        0      0        2 
  11 chr11_32508596     ASom    C    A        0      0        2 
  11 chr11_32508596     HCab    C    A        0      0        2 
  11 chr11_32508596     HPrz    C    A        0      0        2 
  11 chr11_32508596     ZBoe    C    A      0.5      1        2 
  11 chr11_32508596     ZGre    C    A        0      0        2 
  11 chr11_32508596     ZHar    C    A        0      0        2 
  11 chr11_32508596   Sample    C    A        0      0        2 
  11 chr11_32514082     AAsi    A    T        0      0        2 
  11 chr11_32514082     AKia    A    T      0.5      1        2 
  11 chr11_32514082     AOna    A    T        0      0        2 
  11 chr11_32514082     ASom    A    T        0      0        2 
  11 chr11_32514082     HCab    A    T        0      0        2 
  11 chr11_32514082     HPrz    A    T        0      0        2 
  11 chr11_32514082     ZBoe    A    T        0      0        2 
  11 chr11_32514082     ZGre    A    T        0      0        2 
  11 chr11_32514082     ZHar    A    T        0      0        2 
  11 chr11_32514082   Sample    A    T        0      0        2 
  11 chr11_32515789     AAsi    T    C        0      0        2 
  11 chr11_32515789     AKia    T    C        0      0        2 
  11 chr11_32515789     AOna    T    C        1      2        2 
  11 chr11_32515789     ASom    T    C        0      0        2 
  11 chr11_32515789     HCab    T    C        0      0        2 
  11 chr11_32515789     HPrz    T    C        0      0        2 
  11 chr11_32515789     ZBoe    T    C        0      0        2 
  11 chr11_32515789     ZGre    T    C        0      0        2 
  11 chr11_32515789     ZHar    T    C        0      0        2 
  11 chr11_32515789   Sample    T    C        0      0        2 
  11 chr11_32519315     AAsi    A    C        0      0        2 
  11 chr11_32519315     AKia    A    C        0      0        2 
  11 chr11_32519315     AOna    A    C        0      0        2 
  11 chr11_32519315     ASom    A    C        0      0        2 
  11 chr11_32519315     HCab    A    C        0      0        2 
  11 chr11_32519315     HPrz    A    C        0      0        2 
  11 chr11_32519315     ZBoe    A    C        1      2        2 
  11 chr11_32519315     ZGre    A    C        0      0        2 
  11 chr11_32519315     ZHar    A    C        0      0        2 
  11 chr11_32519315   Sample    A    C        0      0        2 
  11 chr11_32527279     AAsi    C    A        0      0        2 
  11 chr11_32527279     AKia    C    A        0      0        2 
  11 chr11_32527279     AOna    C    A        0      0        2 
  11 chr11_32527279     ASom    C    A        0      0        2 
  11 chr11_32527279     HCab    C    A        0      0        2 
  11 chr11_32527279     HPrz    C    A        0      0        2 
  11 chr11_32527279     ZBoe    C    A        0      0        2 
  11 chr11_32527279     ZGre    C    A        0      0        2 
  11 chr11_32527279     ZHar    C    A        1      2        2 
  11 chr11_32527279   Sample    C    A        0      0        2 
  11 chr11_32532152     AAsi    A    G        0      0        2 
  11 chr11_32532152     AKia    A    G        0      0        2 
  11 chr11_32532152     AOna    A    G        0      0        2 
  11 chr11_32532152     ASom    A    G        0      0        2 
  11 chr11_32532152     HCab    A    G        1      2        2 
  11 chr11_32532152     HPrz    A    G        1      2        2 
  11 chr11_32532152     ZBoe    A    G        0      0        2 
  11 chr11_32532152     ZGre    A    G        0      0        2 
  11 chr11_32532152     ZHar    A    G        0      0        2 
  11 chr11_32532152   Sample    A    G        0      0        2 
  11 chr11_32539218     AAsi    A    G        0      0        2 
  11 chr11_32539218     AKia    A    G        0      0        2 
  11 chr11_32539218     AOna    A    G        0      0        2 
  11 chr11_32539218     ASom    A    G        0      0        2 
  11 chr11_32539218     HCab    A    G        0      0        2 
  11 chr11_32539218     HPrz    A    G        0      0        2 
  11 chr11_32539218     ZBoe    A    G        0      0        2 
  11 chr11_32539218     ZGre    A    G        1      2        2 
  11 chr11_32539218     ZHar    A    G        0      0        2 
  11 chr11_32539218   Sample    A    G        0      0        2 
  11 chr11_32539339     AAsi    C    T        0      0        2 
  11 chr11_32539339     AKia    C    T        0      0        2 
  11 chr11_32539339     AOna    C    T        0      0        2 
  11 chr11_32539339     ASom    C    T        0      0        2 
  11 chr11_32539339     HCab    C    T        0      0        2 
  11 chr11_32539339     HPrz    C    T        0      0        2 
  11 chr11_32539339     ZBoe    C    T      0.5      1        2 
  11 chr11_32539339     ZGre    C    T        0      0        2 
  11 chr11_32539339     ZHar    C    T        0      0        2 
  11 chr11_32539339   Sample    C    T        0      0        2 
  11 chr11_32549899     AAsi    A    G        0      0        2 
  11 chr11_32549899     AKia    A    G        0      0        2 
  11 chr11_32549899     AOna    A    G        0      0        2 
  11 chr11_32549899     ASom    A    G        0      0        2 
  11 chr11_32549899     HCab    A    G        0      0        2 
  11 chr11_32549899     HPrz    A    G        0      0        2 
  11 chr11_32549899     ZBoe    A    G        1      2        2 
  11 chr11_32549899     ZGre    A    G        0      0        2 
  11 chr11_32549899     ZHar    A    G        0      0        2 
  11 chr11_32549899   Sample    A    G        0      0        2 
  11 chr11_32554999     AAsi    C    T        0      0        2 
  11 chr11_32554999     AKia    C    T        0      0        2 
  11 chr11_32554999     AOna    C    T        0      0        2 
  11 chr11_32554999     ASom    C    T        0      0        2 
  11 chr11_32554999     HCab    C    T      0.5      1        2 
  11 chr11_32554999     HPrz    C    T      0.5      1        2 
  11 chr11_32554999     ZBoe    C    T        0      0        2 
  11 chr11_32554999     ZGre    C    T        0      0        2 
  11 chr11_32554999     ZHar    C    T        0      0        2 
  11 chr11_32554999   Sample    C    T        0      0        2 
  11 chr11_32556558     AAsi    A    G        0      0        2 
  11 chr11_32556558     AKia    A    G        0      0        2 
  11 chr11_32556558     AOna    A    G        0      0        2 
  11 chr11_32556558     ASom    A    G        0      0        2 
  11 chr11_32556558     HCab    A    G        0      0        2 
  11 chr11_32556558     HPrz    A    G        0      0        2 
  11 chr11_32556558     ZBoe    A    G        0      0        2 
  11 chr11_32556558     ZGre    A    G        0      0        2 
  11 chr11_32556558     ZHar    A    G        1      2        2 
  11 chr11_32556558   Sample    A    G        0      0        2 
  11 chr11_32556865     AAsi    T    C        0      0        2 
  11 chr11_32556865     AKia    T    C        0      0        2 
  11 chr11_32556865     AOna    T    C        0      0        2 
  11 chr11_32556865     ASom    T    C        1      2        2 
  11 chr11_32556865     HCab    T    C        0      0        2 
  11 chr11_32556865     HPrz    T    C        0      0        2 
  11 chr11_32556865     ZBoe    T    C        0      0        2 
  11 chr11_32556865     ZGre    T    C        0      0        2 
  11 chr11_32556865     ZHar    T    C        0      0        2 
  11 chr11_32556865   Sample    T    C        1      2        2 
  11 chr11_32558225     AAsi    G    A        0      0        2 
  11 chr11_32558225     AKia    G    A        0      0        2 
  11 chr11_32558225     AOna    G    A        0      0        2 
  11 chr11_32558225     ASom    G    A        0      0        2 
  11 chr11_32558225     HCab    G    A        0      0        2 
  11 chr11_32558225     HPrz    G    A        0      0        2 
  11 chr11_32558225     ZBoe    G    A      0.5      1        2 
  11 chr11_32558225     ZGre    G    A        0      0        2 
  11 chr11_32558225     ZHar    G    A        0      0        2 
  11 chr11_32558225   Sample    G    A        0      0        2 
  11 chr11_32564596     AAsi    T    C        0      0        2 
  11 chr11_32564596     AKia    T    C        0      0        2 
  11 chr11_32564596     AOna    T    C        0      0        2 
  11 chr11_32564596     ASom    T    C        1      2        2 
  11 chr11_32564596     HCab    T    C        0      0        2 
  11 chr11_32564596     HPrz    T    C        0      0        2 
  11 chr11_32564596     ZBoe    T    C        0      0        2 
  11 chr11_32564596     ZGre    T    C        0      0        2 
  11 chr11_32564596     ZHar    T    C        0      0        2 
  11 chr11_32564596   Sample    T    C        0      0        2 
  11 chr11_32567448     AAsi    A    G        0      0        2 
  11 chr11_32567448     AKia    A    G        0      0        2 
  11 chr11_32567448     AOna    A    G        0      0        2 
  11 chr11_32567448     ASom    A    G        0      0        2 
  11 chr11_32567448     HCab    A    G        1      2        2 
  11 chr11_32567448     HPrz    A    G        1      2        2 
  11 chr11_32567448     ZBoe    A    G        0      0        2 
  11 chr11_32567448     ZGre    A    G        0      0        2 
  11 chr11_32567448     ZHar    A    G        0      0        2 
  11 chr11_32567448   Sample    A    G        0      0        2 
  11 chr11_32567480     AAsi    A    G        0      0        2 
  11 chr11_32567480     AKia    A    G        0      0        2 
  11 chr11_32567480     AOna    A    G        0      0        2 
  11 chr11_32567480     ASom    A    G        0      0        2 
  11 chr11_32567480     HCab    A    G        0      0        2 
  11 chr11_32567480     HPrz    A    G        0      0        2 
  11 chr11_32567480     ZBoe    A    G        0      0        2 
  11 chr11_32567480     ZGre    A    G        0      0        2 
  11 chr11_32567480     ZHar    A    G        1      2        2 
  11 chr11_32567480   Sample    A    G        0      0        2 
  11 chr11_32567652     AAsi    C    T        0      0        2 
  11 chr11_32567652     AKia    C    T        0      0        2 
  11 chr11_32567652     AOna    C    T        1      2        2 
  11 chr11_32567652     ASom    C    T        0      0        2 
  11 chr11_32567652     HCab    C    T        0      0        2 
  11 chr11_32567652     HPrz    C    T        0      0        2 
  11 chr11_32567652     ZBoe    C    T        0      0        2 
  11 chr11_32567652     ZGre    C    T        0      0        2 
  11 chr11_32567652     ZHar    C    T        0      0        2 
  11 chr11_32567652   Sample    C    T        0      0        2 
  11 chr11_32572235     AAsi    A    C        0      0        2 
  11 chr11_32572235     AKia    A    C        0      0        2 
  11 chr11_32572235     AOna    A    C        0      0        2 
  11 chr11_32572235     ASom    A    C        1      2        2 
  11 chr11_32572235     HCab    A    C        0      0        2 
  11 chr11_32572235     HPrz    A    C        0      0        2 
  11 chr11_32572235     ZBoe    A    C        0      0        2 
  11 chr11_32572235     ZGre    A    C        0      0        2 
  11 chr11_32572235     ZHar    A    C        0      0        2 
  11 chr11_32572235   Sample    A    C        0      0        2 
  11 chr11_32572393     AAsi    G    A        0      0        2 
  11 chr11_32572393     AKia    G    A        0      0        2 
  11 chr11_32572393     AOna    G    A        0      0        2 
  11 chr11_32572393     ASom    G    A        0      0        2 
  11 chr11_32572393     HCab    G    A        0      0        2 
  11 chr11_32572393     HPrz    G    A        0      0        2 
  11 chr11_32572393     ZBoe    G    A        0      0        2 
  11 chr11_32572393     ZGre    G    A        0      0        2 
  11 chr11_32572393     ZHar    G    A      0.5      1        2 
  11 chr11_32572393   Sample    G    A        0      0        2 
  11 chr11_32579794     AAsi    T    G        0      0        2 
  11 chr11_32579794     AKia    T    G        0      0        2 
  11 chr11_32579794     AOna    T    G        0      0        2 
  11 chr11_32579794     ASom    T    G        0      0        2 
  11 chr11_32579794     HCab    T    G        0      0        2 
  11 chr11_32579794     HPrz    T    G        0      0        2 
  11 chr11_32579794     ZBoe    T    G      0.5      1        2 
  11 chr11_32579794     ZGre    T    G        0      0        2 
  11 chr11_32579794     ZHar    T    G        0      0        2 
  11 chr11_32579794   Sample    T    G        0      0        2 
  11 chr11_32588216     AAsi    A    G        1      2        2 
  11 chr11_32588216     AKia    A    G        0      0        2 
  11 chr11_32588216     AOna    A    G        0      0        2 
  11 chr11_32588216     ASom    A    G        1      2        2 
  11 chr11_32588216     HCab    A    G        0      0        2 
  11 chr11_32588216     HPrz    A    G        0      0        2 
  11 chr11_32588216     ZBoe    A    G        0      0        2 
  11 chr11_32588216     ZGre    A    G        0      0        2 
  11 chr11_32588216     ZHar    A    G        0      0        2 
  11 chr11_32588216   Sample    A    G        1      2        2 
  11 chr11_32592772     AAsi    G    C        0      0        2 
  11 chr11_32592772     AKia    G    C        0      0        2 
  11 chr11_32592772     AOna    G    C        1      2        2 
  11 chr11_32592772     ASom    G    C        0      0        2 
  11 chr11_32592772     HCab    G    C        0      0        2 
  11 chr11_32592772     HPrz    G    C        0      0        2 
  11 chr11_32592772     ZBoe    G    C        0      0        2 
  11 chr11_32592772     ZGre    G    C        0      0        2 
  11 chr11_32592772     ZHar    G    C        0      0        2 
  11 chr11_32592772   Sample    G    C        0      0        2 
  11 chr11_32595235     AAsi    C    T        0      0        2 
  11 chr11_32595235     AKia    C    T        0      0        2 
  11 chr11_32595235     AOna    C    T        0      0        2 
  11 chr11_32595235     ASom    C    T        0      0        2 
  11 chr11_32595235     HCab    C    T        0      0        2 
  11 chr11_32595235     HPrz    C    T        0      0        2 
  11 chr11_32595235     ZBoe    C    T        0      0        2 
  11 chr11_32595235     ZGre    C    T        0      0        2 
  11 chr11_32595235     ZHar    C    T      0.5      1        2 
  11 chr11_32595235   Sample    C    T        0      0        2 
  11 chr11_32597422     AAsi    G    A        0      0        2 
  11 chr11_32597422     AKia    G    A        0      0        2 
  11 chr11_32597422     AOna    G    A        0      0        2 
  11 chr11_32597422     ASom    G    A        0      0        2 
  11 chr11_32597422     HCab    G    A        1      2        2 
  11 chr11_32597422     HPrz    G    A        1      2        2 
  11 chr11_32597422     ZBoe    G    A        0      0        2 
  11 chr11_32597422     ZGre    G    A        0      0        2 
  11 chr11_32597422     ZHar    G    A        0      0        2 
  11 chr11_32597422   Sample    G    A        0      0        2 
  11 chr11_32605504     AAsi    A    C        0      0        2 
  11 chr11_32605504     AKia    A    C        0      0        2 
  11 chr11_32605504     AOna    A    C        0      0        2 
  11 chr11_32605504     ASom    A    C        0      0        2 
  11 chr11_32605504     HCab    A    C        0      0        2 
  11 chr11_32605504     HPrz    A    C        0      0        2 
  11 chr11_32605504     ZBoe    A    C        0      0        2 
  11 chr11_32605504     ZGre    A    C        1      2        2 
  11 chr11_32605504     ZHar    A    C        0      0        2 
  11 chr11_32605504   Sample    A    C        0      0        2 
  11 chr11_32605944     AAsi    C    T        0      0        2 
  11 chr11_32605944     AKia    C    T        0      0        2 
  11 chr11_32605944     AOna    C    T        0      0        2 
  11 chr11_32605944     ASom    C    T        1      2        2 
  11 chr11_32605944     HCab    C    T        0      0        2 
  11 chr11_32605944     HPrz    C    T        0      0        2 
  11 chr11_32605944     ZBoe    C    T        0      0        2 
  11 chr11_32605944     ZGre    C    T        0      0        2 
  11 chr11_32605944     ZHar    C    T        0      0        2 
  11 chr11_32605944   Sample    C    T        0      0        2 
  11 chr11_32610077     AAsi    C    T        0      0        2 
  11 chr11_32610077     AKia    C    T        0      0        2 
  11 chr11_32610077     AOna    C    T        0      0        2 
  11 chr11_32610077     ASom    C    T        0      0        2 
  11 chr11_32610077     HCab    C    T        0      0        2 
  11 chr11_32610077     HPrz    C    T        0      0        2 
  11 chr11_32610077     ZBoe    C    T      0.5      1        2 
  11 chr11_32610077     ZGre    C    T        0      0        2 
  11 chr11_32610077     ZHar    C    T        0      0        2 
  11 chr11_32610077   Sample    C    T        0      0        2 
  11 chr11_32611074     AAsi    A    G        0      0        2 
  11 chr11_32611074     AKia    A    G        0      0        2 
  11 chr11_32611074     AOna    A    G        0      0        2 
  11 chr11_32611074     ASom    A    G        0      0        2 
  11 chr11_32611074     HCab    A    G        1      2        2 
  11 chr11_32611074     HPrz    A    G        1      2        2 
  11 chr11_32611074     ZBoe    A    G        0      0        2 
  11 chr11_32611074     ZGre    A    G        0      0        2 
  11 chr11_32611074     ZHar    A    G        0      0        2 
  11 chr11_32611074   Sample    A    G        0      0        2 
  11 chr11_32621846     AAsi    A    G        0      0        2 
  11 chr11_32621846     AKia    A    G        0      0        2 
  11 chr11_32621846     AOna    A    G        0      0        2 
  11 chr11_32621846     ASom    A    G        0      0        2 
  11 chr11_32621846     HCab    A    G      0.5      1        2 
  11 chr11_32621846     HPrz    A    G        0      0        2 
  11 chr11_32621846     ZBoe    A    G        0      0        2 
  11 chr11_32621846     ZGre    A    G        0      0        2 
  11 chr11_32621846     ZHar    A    G        0      0        2 
  11 chr11_32621846   Sample    A    G        0      0        2 
  11 chr11_32628700     AAsi    C    T        0      0        2 
  11 chr11_32628700     AKia    C    T        0      0        2 
  11 chr11_32628700     AOna    C    T        0      0        2 
  11 chr11_32628700     ASom    C    T        0      0        2 
  11 chr11_32628700     HCab    C    T        0      0        2 
  11 chr11_32628700     HPrz    C    T        0      0        2 
  11 chr11_32628700     ZBoe    C    T        0      0        2 
  11 chr11_32628700     ZGre    C    T        0      0        2 
  11 chr11_32628700     ZHar    C    T        1      2        2 
  11 chr11_32628700   Sample    C    T        0      0        2 
  11 chr11_32631979     AAsi    T    C        0      0        2 
  11 chr11_32631979     AKia    T    C        0      0        2 
  11 chr11_32631979     AOna    T    C        0      0        2 
  11 chr11_32631979     ASom    T    C        0      0        2 
  11 chr11_32631979     HCab    T    C        0      0        2 
  11 chr11_32631979     HPrz    T    C        0      0        2 
  11 chr11_32631979     ZBoe    T    C        1      2        2 
  11 chr11_32631979     ZGre    T    C        1      2        2 
  11 chr11_32631979     ZHar    T    C        1      2        2 
  11 chr11_32631979   Sample    T    C        0      0        2 
  11 chr11_32635701     AAsi    A    T        0      0        2 
  11 chr11_32635701     AKia    A    T        1      2        2 
  11 chr11_32635701     AOna    A    T        0      0        2 
  11 chr11_32635701     ASom    A    T        0      0        2 
  11 chr11_32635701     HCab    A    T        0      0        2 
  11 chr11_32635701     HPrz    A    T        0      0        2 
  11 chr11_32635701     ZBoe    A    T        0      0        2 
  11 chr11_32635701     ZGre    A    T        0      0        2 
  11 chr11_32635701     ZHar    A    T        0      0        2 
  11 chr11_32635701   Sample    A    T        0      0        2 
  11 chr11_32641827     AAsi    G    T        0      0        2 
  11 chr11_32641827     AKia    G    T        0      0        2 
  11 chr11_32641827     AOna    G    T        0      0        2 
  11 chr11_32641827     ASom    G    T        0      0        2 
  11 chr11_32641827     HCab    G    T        1      2        2 
  11 chr11_32641827     HPrz    G    T        1      2        2 
  11 chr11_32641827     ZBoe    G    T        0      0        2 
  11 chr11_32641827     ZGre    G    T        0      0        2 
  11 chr11_32641827     ZHar    G    T        0      0        2 
  11 chr11_32641827   Sample    G    T        0      0        2 
  11 chr11_32654632     AAsi    C    G      0.5      1        2 
  11 chr11_32654632     AKia    C    G        0      0        2 
  11 chr11_32654632     AOna    C    G        0      0        2 
  11 chr11_32654632     ASom    C    G        0      0        2 
  11 chr11_32654632     HCab    C    G        0      0        2 
  11 chr11_32654632     HPrz    C    G        0      0        2 
  11 chr11_32654632     ZBoe    C    G        0      0        2 
  11 chr11_32654632     ZGre    C    G        0      0        2 
  11 chr11_32654632     ZHar    C    G        0      0        2 
  11 chr11_32654632   Sample    C    G        0      0        2 
  11 chr11_32660963     AAsi    G    C        0      0        2 
  11 chr11_32660963     AKia    G    C        0      0        2 
  11 chr11_32660963     AOna    G    C        0      0        2 
  11 chr11_32660963     ASom    G    C        0      0        2 
  11 chr11_32660963     HCab    G    C        0      0        2 
  11 chr11_32660963     HPrz    G    C        0      0        2 
  11 chr11_32660963     ZBoe    G    C        0      0        2 
  11 chr11_32660963     ZGre    G    C        1      2        2 
  11 chr11_32660963     ZHar    G    C        0      0        2 
  11 chr11_32660963   Sample    G    C        0      0        2 
  11 chr11_32663930     AAsi    A    G        0      0        2 
  11 chr11_32663930     AKia    A    G        0      0        2 
  11 chr11_32663930     AOna    A    G        0      0        2 
  11 chr11_32663930     ASom    A    G        0      0        2 
  11 chr11_32663930     HCab    A    G        0      0        2 
  11 chr11_32663930     HPrz    A    G      0.5      1        2 
  11 chr11_32663930     ZBoe    A    G        0      0        2 
  11 chr11_32663930     ZGre    A    G        0      0        2 
  11 chr11_32663930     ZHar    A    G        0      0        2 
  11 chr11_32663930   Sample    A    G        0      0        2 
  11 chr11_32676773     AAsi    A    G        0      0        2 
  11 chr11_32676773     AKia    A    G        0      0        2 
  11 chr11_32676773     AOna    A    G        0      0        2 
  11 chr11_32676773     ASom    A    G        0      0        2 
  11 chr11_32676773     HCab    A    G        0      0        2 
  11 chr11_32676773     HPrz    A    G      0.5      1        2 
  11 chr11_32676773     ZBoe    A    G        0      0        2 
  11 chr11_32676773     ZGre    A    G        0      0        2 
  11 chr11_32676773     ZHar    A    G        0      0        2 
  11 chr11_32676773   Sample    A    G        0      0        2 
  11 chr11_32680791     AAsi    G    T        0      0        2 
  11 chr11_32680791     AKia    G    T        0      0        2 
  11 chr11_32680791     AOna    G    T        0      0        2 
  11 chr11_32680791     ASom    G    T        0      0        2 
  11 chr11_32680791     HCab    G    T        0      0        2 
  11 chr11_32680791     HPrz    G    T        1      2        2 
  11 chr11_32680791     ZBoe    G    T        0      0        2 
  11 chr11_32680791     ZGre    G    T        0      0        2 
  11 chr11_32680791     ZHar    G    T        0      0        2 
  11 chr11_32680791   Sample    G    T        0      0        2 
  11 chr11_32700215     AAsi    A    C        0      0        2 
  11 chr11_32700215     AKia    A    C        0      0        2 
  11 chr11_32700215     AOna    A    C        0      0        2 
  11 chr11_32700215     ASom    A    C        0      0        2 
  11 chr11_32700215     HCab    A    C        0      0        2 
  11 chr11_32700215     HPrz    A    C        0      0        2 
  11 chr11_32700215     ZBoe    A    C        0      0        2 
  11 chr11_32700215     ZGre    A    C        1      2        2 
  11 chr11_32700215     ZHar    A    C        0      0        2 
  11 chr11_32700215   Sample    A    C        0      0        2 
  11 chr11_32701003     AAsi    G    T        0      0        2 
  11 chr11_32701003     AKia    G    T        0      0        2 
  11 chr11_32701003     AOna    G    T        0      0        2 
  11 chr11_32701003     ASom    G    T        0      0        2 
  11 chr11_32701003     HCab    G    T        1      2        2 
  11 chr11_32701003     HPrz    G    T        1      2        2 
  11 chr11_32701003     ZBoe    G    T        0      0        2 
  11 chr11_32701003     ZGre    G    T        0      0        2 
  11 chr11_32701003     ZHar    G    T        0      0        2 
  11 chr11_32701003   Sample    G    T        0      0        2 
  11 chr11_32721562     AAsi    A    T        0      0        2 
  11 chr11_32721562     AKia    A    T        0      0        2 
  11 chr11_32721562     AOna    A    T        0      0        2 
  11 chr11_32721562     ASom    A    T        0      0        2 
  11 chr11_32721562     HCab    A    T        0      0        2 
  11 chr11_32721562     HPrz    A    T        0      0        2 
  11 chr11_32721562     ZBoe    A    T        0      0        2 
  11 chr11_32721562     ZGre    A    T        0      0        2 
  11 chr11_32721562     ZHar    A    T      0.5      1        2 
  11 chr11_32721562   Sample    A    T        0      0        2 
  11 chr11_32723412     AAsi    A    G        0      0        2 
  11 chr11_32723412     AKia    A    G        0      0        2 
  11 chr11_32723412     AOna    A    G        0      0        2 
  11 chr11_32723412     ASom    A    G        0      0        2 
  11 chr11_32723412     HCab    A    G        0      0        2 
  11 chr11_32723412     HPrz    A    G        0      0        2 
  11 chr11_32723412     ZBoe    A    G        0      0        2 
  11 chr11_32723412     ZGre    A    G        0      0        2 
  11 chr11_32723412     ZHar    A    G      0.5      1        2 
  11 chr11_32723412   Sample    A    G        0      0        2 
  11 chr11_32743088     AAsi    T    G        0      0        2 
  11 chr11_32743088     AKia    T    G        0      0        2 
  11 chr11_32743088     AOna    T    G        0      0        2 
  11 chr11_32743088     ASom    T    G        0      0        2 
  11 chr11_32743088     HCab    T    G        1      2        2 
  11 chr11_32743088     HPrz    T    G      0.5      1        2 
  11 chr11_32743088     ZBoe    T    G        0      0        2 
  11 chr11_32743088     ZGre    T    G        0      0        2 
  11 chr11_32743088     ZHar    T    G        0      0        2 
  11 chr11_32743088   Sample    T    G        0      0        2 
  11 chr11_32747797     AAsi    C    G        0      0        2 
  11 chr11_32747797     AKia    C    G        0      0        2 
  11 chr11_32747797     AOna    C    G        0      0        2 
  11 chr11_32747797     ASom    C    G        0      0        2 
  11 chr11_32747797     HCab    C    G        0      0        2 
  11 chr11_32747797     HPrz    C    G      0.5      1        2 
  11 chr11_32747797     ZBoe    C    G        0      0        2 
  11 chr11_32747797     ZGre    C    G        0      0        2 
  11 chr11_32747797     ZHar    C    G        0      0        2 
  11 chr11_32747797   Sample    C    G        0      0        2 
  11 chr11_32752181     AAsi    C    T        0      0        2 
  11 chr11_32752181     AKia    C    T        0      0        2 
  11 chr11_32752181     AOna    C    T        0      0        2 
  11 chr11_32752181     ASom    C    T        0      0        2 
  11 chr11_32752181     HCab    C    T        0      0        2 
  11 chr11_32752181     HPrz    C    T        0      0        2 
  11 chr11_32752181     ZBoe    C    T        0      0        2 
  11 chr11_32752181     ZGre    C    T        0      0        2 
  11 chr11_32752181     ZHar    C    T      0.5      1        2 
  11 chr11_32752181   Sample    C    T        0      0        2 
  11 chr11_32768353     AAsi    A    G        0      0        2 
  11 chr11_32768353     AKia    A    G        1      2        2 
  11 chr11_32768353     AOna    A    G        0      0        2 
  11 chr11_32768353     ASom    A    G        0      0        2 
  11 chr11_32768353     HCab    A    G        0      0        2 
  11 chr11_32768353     HPrz    A    G        0      0        2 
  11 chr11_32768353     ZBoe    A    G      0.5      1        2 
  11 chr11_32768353     ZGre    A    G        0      0        2 
  11 chr11_32768353     ZHar    A    G        0      0        2 
  11 chr11_32768353   Sample    A    G        0      0        2 
  11 chr11_32772494     AAsi    C    G        0      0        2 
  11 chr11_32772494     AKia    C    G        0      0        2 
  11 chr11_32772494     AOna    C    G        0      0        2 
  11 chr11_32772494     ASom    C    G        0      0        2 
  11 chr11_32772494     HCab    C    G        1      2        2 
  11 chr11_32772494     HPrz    C    G        1      2        2 
  11 chr11_32772494     ZBoe    C    G        0      0        2 
  11 chr11_32772494     ZGre    C    G        0      0        2 
  11 chr11_32772494     ZHar    C    G        0      0        2 
  11 chr11_32772494   Sample    C    G        0      0        2 
  11 chr11_32773111     AAsi    A    G        0      0        2 
  11 chr11_32773111     AKia    A    G        0      0        2 
  11 chr11_32773111     AOna    A    G        0      0        2 
  11 chr11_32773111     ASom    A    G        0      0        2 
  11 chr11_32773111     HCab    A    G        0      0        2 
  11 chr11_32773111     HPrz    A    G        0      0        2 
  11 chr11_32773111     ZBoe    A    G        0      0        2 
  11 chr11_32773111     ZGre    A    G      0.5      1        2 
  11 chr11_32773111     ZHar    A    G        0      0        2 
  11 chr11_32773111   Sample    A    G        0      0        2 
  11 chr11_32773955     AAsi    G    A        0      0        2 
  11 chr11_32773955     AKia    G    A        0      0        2 
  11 chr11_32773955     AOna    G    A        0      0        2 
  11 chr11_32773955     ASom    G    A        0      0        2 
  11 chr11_32773955     HCab    G    A        0      0        2 
  11 chr11_32773955     HPrz    G    A        0      0        2 
  11 chr11_32773955     ZBoe    G    A        0      0        2 
  11 chr11_32773955     ZGre    G    A      0.5      1        2 
  11 chr11_32773955     ZHar    G    A        0      0        2 
  11 chr11_32773955   Sample    G    A        0      0        2 
  11 chr11_32775693     AAsi    C    G        0      0        2 
  11 chr11_32775693     AKia    C    G        0      0        2 
  11 chr11_32775693     AOna    C    G        0      0        2 
  11 chr11_32775693     ASom    C    G        0      0        2 
  11 chr11_32775693     HCab    C    G        1      2        2 
  11 chr11_32775693     HPrz    C    G        1      2        2 
  11 chr11_32775693     ZBoe    C    G        0      0        2 
  11 chr11_32775693     ZGre    C    G        0      0        2 
  11 chr11_32775693     ZHar    C    G        0      0        2 
  11 chr11_32775693   Sample    C    G        0      0        2 
  11 chr11_32777729     AAsi    T    G        0      0        2 
  11 chr11_32777729     AKia    T    G        0      0        2 
  11 chr11_32777729     AOna    T    G        0      0        2 
  11 chr11_32777729     ASom    T    G        0      0        2 
  11 chr11_32777729     HCab    T    G        0      0        2 
  11 chr11_32777729     HPrz    T    G        0      0        2 
  11 chr11_32777729     ZBoe    T    G        0      0        2 
  11 chr11_32777729     ZGre    T    G        0      0        2 
  11 chr11_32777729     ZHar    T    G        1      2        2 
  11 chr11_32777729   Sample    T    G        0      0        2 
  11 chr11_32778824     AAsi    C    T        0      0        2 
  11 chr11_32778824     AKia    C    T        0      0        2 
  11 chr11_32778824     AOna    C    T        0      0        2 
  11 chr11_32778824     ASom    C    T        0      0        2 
  11 chr11_32778824     HCab    C    T      0.5      1        2 
  11 chr11_32778824     HPrz    C    T        1      2        2 
  11 chr11_32778824     ZBoe    C    T        0      0        2 
  11 chr11_32778824     ZGre    C    T        0      0        2 
  11 chr11_32778824     ZHar    C    T        0      0        2 
  11 chr11_32778824   Sample    C    T        0      0        2 
  11 chr11_32780318     AAsi    A    G        0      0        2 
  11 chr11_32780318     AKia    A    G        0      0        2 
  11 chr11_32780318     AOna    A    G        0      0        2 
  11 chr11_32780318     ASom    A    G        0      0        2 
  11 chr11_32780318     HCab    A    G        0      0        2 
  11 chr11_32780318     HPrz    A    G      0.5      1        2 
  11 chr11_32780318     ZBoe    A    G        0      0        2 
  11 chr11_32780318     ZGre    A    G        0      0        2 
  11 chr11_32780318     ZHar    A    G        0      0        2 
  11 chr11_32780318   Sample    A    G        0      0        2 
  11 chr11_32780448     AAsi    T    C        0      0        2 
  11 chr11_32780448     AKia    T    C        0      0        2 
  11 chr11_32780448     AOna    T    C        0      0        2 
  11 chr11_32780448     ASom    T    C        0      0        2 
  11 chr11_32780448     HCab    T    C        1      2        2 
  11 chr11_32780448     HPrz    T    C        1      2        2 
  11 chr11_32780448     ZBoe    T    C        0      0        2 
  11 chr11_32780448     ZGre    T    C        0      0        2 
  11 chr11_32780448     ZHar    T    C        0      0        2 
  11 chr11_32780448   Sample    T    C        0      0        2 
  11 chr11_32783812     AAsi    C    A        0      0        2 
  11 chr11_32783812     AKia    C    A        0      0        2 
  11 chr11_32783812     AOna    C    A        0      0        2 
  11 chr11_32783812     ASom    C    A        0      0        2 
  11 chr11_32783812     HCab    C    A        0      0        2 
  11 chr11_32783812     HPrz    C    A        0      0        2 
  11 chr11_32783812     ZBoe    C    A        0      0        2 
  11 chr11_32783812     ZGre    C    A      0.5      1        2 
  11 chr11_32783812     ZHar    C    A        0      0        2 
  11 chr11_32783812   Sample    C    A        0      0        2 
  11 chr11_32785973     AAsi    T    C        0      0        2 
  11 chr11_32785973     AKia    T    C        0      0        2 
  11 chr11_32785973     AOna    T    C        1      2        2 
  11 chr11_32785973     ASom    T    C        0      0        2 
  11 chr11_32785973     HCab    T    C        1      2        2 
  11 chr11_32785973     HPrz    T    C        1      2        2 
  11 chr11_32785973     ZBoe    T    C        0      0        2 
  11 chr11_32785973     ZGre    T    C        0      0        2 
  11 chr11_32785973     ZHar    T    C        0      0        2 
  11 chr11_32785973   Sample    T    C        0      0        2 
  11 chr11_32791064     AAsi    T    C        0      0        2 
  11 chr11_32791064     AKia    T    C      0.5      1        2 
  11 chr11_32791064     AOna    T    C        0      0        2 
  11 chr11_32791064     ASom    T    C        0      0        2 
  11 chr11_32791064     HCab    T    C        0      0        2 
  11 chr11_32791064     HPrz    T    C        0      0        2 
  11 chr11_32791064     ZBoe    T    C        0      0        2 
  11 chr11_32791064     ZGre    T    C        0      0        2 
  11 chr11_32791064     ZHar    T    C        0      0        2 
  11 chr11_32791064   Sample    T    C        0      0        2 
  11 chr11_32794438     AAsi    T    C        0      0        2 
  11 chr11_32794438     AKia    T    C        0      0        2 
  11 chr11_32794438     AOna    T    C        0      0        2 
  11 chr11_32794438     ASom    T    C        0      0        2 
  11 chr11_32794438     HCab    T    C        0      0        2 
  11 chr11_32794438     HPrz    T    C        0      0        2 
  11 chr11_32794438     ZBoe    T    C        0      0        2 
  11 chr11_32794438     ZGre    T    C        0      0        2 
  11 chr11_32794438     ZHar    T    C        1      2        2 
  11 chr11_32794438   Sample    T    C        0      0        2 
  11 chr11_32797950     AAsi    A    G        0      0        2 
  11 chr11_32797950     AKia    A    G        0      0        2 
  11 chr11_32797950     AOna    A    G        0      0        2 
  11 chr11_32797950     ASom    A    G        1      2        2 
  11 chr11_32797950     HCab    A    G        0      0        2 
  11 chr11_32797950     HPrz    A    G        0      0        2 
  11 chr11_32797950     ZBoe    A    G        0      0        2 
  11 chr11_32797950     ZGre    A    G        0      0        2 
  11 chr11_32797950     ZHar    A    G        0      0        2 
  11 chr11_32797950   Sample    A    G        0      0        2 
  11 chr11_32800906     AAsi    A    C        0      0        2 
  11 chr11_32800906     AKia    A    C      0.5      1        2 
  11 chr11_32800906     AOna    A    C        0      0        2 
  11 chr11_32800906     ASom    A    C        0      0        2 
  11 chr11_32800906     HCab    A    C        0      0        2 
  11 chr11_32800906     HPrz    A    C        0      0        2 
  11 chr11_32800906     ZBoe    A    C        0      0        2 
  11 chr11_32800906     ZGre    A    C        0      0        2 
  11 chr11_32800906     ZHar    A    C        0      0        2 
  11 chr11_32800906   Sample    A    C        0      0        2 
  11 chr11_32802325     AAsi    T    C        0      0        2 
  11 chr11_32802325     AKia    T    C        0      0        2 
  11 chr11_32802325     AOna    T    C        0      0        2 
  11 chr11_32802325     ASom    T    C        0      0        2 
  11 chr11_32802325     HCab    T    C        0      0        2 
  11 chr11_32802325     HPrz    T    C      0.5      1        2 
  11 chr11_32802325     ZBoe    T    C        0      0        2 
  11 chr11_32802325     ZGre    T    C        0      0        2 
  11 chr11_32802325     ZHar    T    C        0      0        2 
  11 chr11_32802325   Sample    T    C        0      0        2 
  11 chr11_32802996     AAsi    T    C        0      0        2 
  11 chr11_32802996     AKia    T    C        0      0        2 
  11 chr11_32802996     AOna    T    C        0      0        2 
  11 chr11_32802996     ASom    T    C        0      0        2 
  11 chr11_32802996     HCab    T    C        0      0        2 
  11 chr11_32802996     HPrz    T    C        0      0        2 
  11 chr11_32802996     ZBoe    T    C        1      2        2 
  11 chr11_32802996     ZGre    T    C        0      0        2 
  11 chr11_32802996     ZHar    T    C        0      0        2 
  11 chr11_32802996   Sample    T    C        0      0        2 
  11 chr11_32810754     AAsi    G    A        0      0        2 
  11 chr11_32810754     AKia    G    A        0      0        2 
  11 chr11_32810754     AOna    G    A        0      0        2 
  11 chr11_32810754     ASom    G    A        0      0        2 
  11 chr11_32810754     HCab    G    A        1      2        2 
  11 chr11_32810754     HPrz    G    A        1      2        2 
  11 chr11_32810754     ZBoe    G    A        0      0        2 
  11 chr11_32810754     ZGre    G    A        0      0        2 
  11 chr11_32810754     ZHar    G    A        0      0        2 
  11 chr11_32810754   Sample    G    A        0      0        2 
  11 chr11_32814459     AAsi    T    C        0      0        2 
  11 chr11_32814459     AKia    T    C        0      0        2 
  11 chr11_32814459     AOna    T    C        0      0        2 
  11 chr11_32814459     ASom    T    C        0      0        2 
  11 chr11_32814459     HCab    T    C        1      2        2 
  11 chr11_32814459     HPrz    T    C        1      2        2 
  11 chr11_32814459     ZBoe    T    C        0      0        2 
  11 chr11_32814459     ZGre    T    C        0      0        2 
  11 chr11_32814459     ZHar    T    C        0      0        2 
  11 chr11_32814459   Sample    T    C        0      0        2 
  11 chr11_32824100     AAsi    C    T      0.5      1        2 
  11 chr11_32824100     AKia    C    T        0      0        2 
  11 chr11_32824100     AOna    C    T        0      0        2 
  11 chr11_32824100     ASom    C    T        0      0        2 
  11 chr11_32824100     HCab    C    T        0      0        2 
  11 chr11_32824100     HPrz    C    T        0      0        2 
  11 chr11_32824100     ZBoe    C    T        0      0        2 
  11 chr11_32824100     ZGre    C    T        0      0        2 
  11 chr11_32824100     ZHar    C    T        0      0        2 
  11 chr11_32824100   Sample    C    T        0      0        2 
  11 chr11_32826803     AAsi    C    T        0      0        2 
  11 chr11_32826803     AKia    C    T        0      0        2 
  11 chr11_32826803     AOna    C    T        1      2        2 
  11 chr11_32826803     ASom    C    T        0      0        2 
  11 chr11_32826803     HCab    C    T        0      0        2 
  11 chr11_32826803     HPrz    C    T        0      0        2 
  11 chr11_32826803     ZBoe    C    T        0      0        2 
  11 chr11_32826803     ZGre    C    T        0      0        2 
  11 chr11_32826803     ZHar    C    T        0      0        2 
  11 chr11_32826803   Sample    C    T        0      0        2 
  11 chr11_32837528     AAsi    C    A        0      0        2 
  11 chr11_32837528     AKia    C    A        0      0        2 
  11 chr11_32837528     AOna    C    A        0      0        2 
  11 chr11_32837528     ASom    C    A        0      0        2 
  11 chr11_32837528     HCab    C    A        1      2        2 
  11 chr11_32837528     HPrz    C    A        1      2        2 
  11 chr11_32837528     ZBoe    C    A        0      0        2 
  11 chr11_32837528     ZGre    C    A        0      0        2 
  11 chr11_32837528     ZHar    C    A        0      0        2 
  11 chr11_32837528   Sample    C    A        0      0        2 
  11 chr11_32838968     AAsi    A    G        0      0        2 
  11 chr11_32838968     AKia    A    G        0      0        2 
  11 chr11_32838968     AOna    A    G        0      0        2 
  11 chr11_32838968     ASom    A    G        0      0        2 
  11 chr11_32838968     HCab    A    G        1      2        2 
  11 chr11_32838968     HPrz    A    G        1      2        2 
  11 chr11_32838968     ZBoe    A    G        0      0        2 
  11 chr11_32838968     ZGre    A    G        0      0        2 
  11 chr11_32838968     ZHar    A    G        0      0        2 
  11 chr11_32838968   Sample    A    G        0      0        2 
  11 chr11_32841461     AAsi    G    T        0      0        2 
  11 chr11_32841461     AKia    G    T        0      0        2 
  11 chr11_32841461     AOna    G    T        0      0        2 
  11 chr11_32841461     ASom    G    T        0      0        2 
  11 chr11_32841461     HCab    G    T        1      2        2 
  11 chr11_32841461     HPrz    G    T      0.5      1        2 
  11 chr11_32841461     ZBoe    G    T        0      0        2 
  11 chr11_32841461     ZGre    G    T        0      0        2 
  11 chr11_32841461     ZHar    G    T        0      0        2 
  11 chr11_32841461   Sample    G    T        0      0        2 
  11 chr11_32851674     AAsi    C    T        0      0        2 
  11 chr11_32851674     AKia    C    T        0      0        2 
  11 chr11_32851674     AOna    C    T        0      0        2 
  11 chr11_32851674     ASom    C    T        0      0        2 
  11 chr11_32851674     HCab    C    T        1      2        2 
  11 chr11_32851674     HPrz    C    T        1      2        2 
  11 chr11_32851674     ZBoe    C    T        0      0        2 
  11 chr11_32851674     ZGre    C    T        0      0        2 
  11 chr11_32851674     ZHar    C    T        0      0        2 
  11 chr11_32851674   Sample    C    T        0      0        2 
  11 chr11_32852280     AAsi    C    T        0      0        2 
  11 chr11_32852280     AKia    C    T        0      0        2 
  11 chr11_32852280     AOna    C    T        0      0        2 
  11 chr11_32852280     ASom    C    T        0      0        2 
  11 chr11_32852280     HCab    C    T        0      0        2 
  11 chr11_32852280     HPrz    C    T        0      0        2 
  11 chr11_32852280     ZBoe    C    T        0      0        2 
  11 chr11_32852280     ZGre    C    T      0.5      1        2 
  11 chr11_32852280     ZHar    C    T        0      0        2 
  11 chr11_32852280   Sample    C    T        0      0        2 
  11 chr11_32857687     AAsi    C    T        0      0        2 
  11 chr11_32857687     AKia    C    T        0      0        2 
  11 chr11_32857687     AOna    C    T        0      0        2 
  11 chr11_32857687     ASom    C    T        0      0        2 
  11 chr11_32857687     HCab    C    T        0      0        2 
  11 chr11_32857687     HPrz    C    T      0.5      1        2 
  11 chr11_32857687     ZBoe    C    T        0      0        2 
  11 chr11_32857687     ZGre    C    T        0      0        2 
  11 chr11_32857687     ZHar    C    T        0      0        2 
  11 chr11_32857687   Sample    C    T        0      0        2 
  11 chr11_32862982     AAsi    G    T        0      0        2 
  11 chr11_32862982     AKia    G    T        1      2        2 
  11 chr11_32862982     AOna    G    T        1      2        2 
  11 chr11_32862982     ASom    G    T        0      0        2 
  11 chr11_32862982     HCab    G    T        0      0        2 
  11 chr11_32862982     HPrz    G    T        0      0        2 
  11 chr11_32862982     ZBoe    G    T        0      0        2 
  11 chr11_32862982     ZGre    G    T        0      0        2 
  11 chr11_32862982     ZHar    G    T        0      0        2 
  11 chr11_32862982   Sample    G    T        0      0        2 
  11 chr11_32865635     AAsi    G    A        0      0        2 
  11 chr11_32865635     AKia    G    A        0      0        2 
  11 chr11_32865635     AOna    G    A        0      0        2 
  11 chr11_32865635     ASom    G    A        0      0        2 
  11 chr11_32865635     HCab    G    A        0      0        2 
  11 chr11_32865635     HPrz    G    A        0      0        2 
  11 chr11_32865635     ZBoe    G    A      0.5      1        2 
  11 chr11_32865635     ZGre    G    A        0      0        2 
  11 chr11_32865635     ZHar    G    A        0      0        2 
  11 chr11_32865635   Sample    G    A        0      0        2 
  11 chr11_32868327     AAsi    T    C        0      0        2 
  11 chr11_32868327     AKia    T    C        0      0        2 
  11 chr11_32868327     AOna    T    C        0      0        2 
  11 chr11_32868327     ASom    T    C        0      0        2 
  11 chr11_32868327     HCab    T    C        1      2        2 
  11 chr11_32868327     HPrz    T    C        1      2        2 
  11 chr11_32868327     ZBoe    T    C        0      0        2 
  11 chr11_32868327     ZGre    T    C        0      0        2 
  11 chr11_32868327     ZHar    T    C        0      0        2 
  11 chr11_32868327   Sample    T    C        0      0        2 
  11 chr11_32890841     AAsi    A    C        0      0        2 
  11 chr11_32890841     AKia    A    C        0      0        2 
  11 chr11_32890841     AOna    A    C        0      0        2 
  11 chr11_32890841     ASom    A    C        0      0        2 
  11 chr11_32890841     HCab    A    C        1      2        2 
  11 chr11_32890841     HPrz    A    C        1      2        2 
  11 chr11_32890841     ZBoe    A    C        0      0        2 
  11 chr11_32890841     ZGre    A    C        0      0        2 
  11 chr11_32890841     ZHar    A    C        0      0        2 
  11 chr11_32890841   Sample    A    C        0      0        2 
  11 chr11_32894053     AAsi    T    C        0      0        2 
  11 chr11_32894053     AKia    T    C        0      0        2 
  11 chr11_32894053     AOna    T    C        0      0        2 
  11 chr11_32894053     ASom    T    C        0      0        2 
  11 chr11_32894053     HCab    T    C        0      0        2 
  11 chr11_32894053     HPrz    T    C        0      0        2 
  11 chr11_32894053     ZBoe    T    C        1      2        2 
  11 chr11_32894053     ZGre    T    C        0      0        2 
  11 chr11_32894053     ZHar    T    C        0      0        2 
  11 chr11_32894053   Sample    T    C        0      0        2 
  11 chr11_32897176     AAsi    C    T        0      0        2 
  11 chr11_32897176     AKia    C    T        0      0        2 
  11 chr11_32897176     AOna    C    T        0      0        2 
  11 chr11_32897176     ASom    C    T        0      0        2 
  11 chr11_32897176     HCab    C    T        1      2        2 
  11 chr11_32897176     HPrz    C    T        1      2        2 
  11 chr11_32897176     ZBoe    C    T        0      0        2 
  11 chr11_32897176     ZGre    C    T        0      0        2 
  11 chr11_32897176     ZHar    C    T        0      0        2 
  11 chr11_32897176   Sample    C    T        0      0        2 
  11 chr11_32898840     AAsi    C    T        0      0        2 
  11 chr11_32898840     AKia    C    T        0      0        2 
  11 chr11_32898840     AOna    C    T        0      0        2 
  11 chr11_32898840     ASom    C    T        0      0        2 
  11 chr11_32898840     HCab    C    T        0      0        2 
  11 chr11_32898840     HPrz    C    T        0      0        2 
  11 chr11_32898840     ZBoe    C    T      0.5      1        2 
  11 chr11_32898840     ZGre    C    T        0      0        2 
  11 chr11_32898840     ZHar    C    T        0      0        2 
  11 chr11_32898840   Sample    C    T        0      0        2 
  11 chr11_32904241     AAsi    A    G        0      0        2 
  11 chr11_32904241     AKia    A    G        0      0        2 
  11 chr11_32904241     AOna    A    G        0      0        2 
  11 chr11_32904241     ASom    A    G        0      0        2 
  11 chr11_32904241     HCab    A    G        1      2        2 
  11 chr11_32904241     HPrz    A    G        1      2        2 
  11 chr11_32904241     ZBoe    A    G        0      0        2 
  11 chr11_32904241     ZGre    A    G        0      0        2 
  11 chr11_32904241     ZHar    A    G        0      0        2 
  11 chr11_32904241   Sample    A    G        0      0        2 
  11 chr11_32905328     AAsi    G    T        0      0        2 
  11 chr11_32905328     AKia    G    T        0      0        2 
  11 chr11_32905328     AOna    G    T        0      0        2 
  11 chr11_32905328     ASom    G    T        0      0        2 
  11 chr11_32905328     HCab    G    T        0      0        2 
  11 chr11_32905328     HPrz    G    T        0      0        2 
  11 chr11_32905328     ZBoe    G    T        0      0        2 
  11 chr11_32905328     ZGre    G    T        1      2        2 
  11 chr11_32905328     ZHar    G    T        0      0        2 
  11 chr11_32905328   Sample    G    T        0      0        2 
  11 chr11_32910028     AAsi    C    A      0.5      1        2 
  11 chr11_32910028     AKia    C    A        0      0        2 
  11 chr11_32910028     AOna    C    A        0      0        2 
  11 chr11_32910028     ASom    C    A        0      0        2 
  11 chr11_32910028     HCab    C    A        0      0        2 
  11 chr11_32910028     HPrz    C    A        0      0        2 
  11 chr11_32910028     ZBoe    C    A        0      0        2 
  11 chr11_32910028     ZGre    C    A        0      0        2 
  11 chr11_32910028     ZHar    C    A        0      0        2 
  11 chr11_32910028   Sample    C    A        0      0        2 
  11 chr11_32934129     AAsi    C    A        0      0        2 
  11 chr11_32934129     AKia    C    A        0      0        2 
  11 chr11_32934129     AOna    C    A        0      0        2 
  11 chr11_32934129     ASom    C    A        0      0        2 
  11 chr11_32934129     HCab    C    A        0      0        2 
  11 chr11_32934129     HPrz    C    A        0      0        2 
  11 chr11_32934129     ZBoe    C    A        1      2        2 
  11 chr11_32934129     ZGre    C    A        0      0        2 
  11 chr11_32934129     ZHar    C    A        0      0        2 
  11 chr11_32934129   Sample    C    A        0      0        2 
  11 chr11_32935287     AAsi    A    T        0      0        2 
  11 chr11_32935287     AKia    A    T        0      0        2 
  11 chr11_32935287     AOna    A    T        0      0        2 
  11 chr11_32935287     ASom    A    T        0      0        2 
  11 chr11_32935287     HCab    A    T        1      2        2 
  11 chr11_32935287     HPrz    A    T        1      2        2 
  11 chr11_32935287     ZBoe    A    T        1      2        2 
  11 chr11_32935287     ZGre    A    T        0      0        2 
  11 chr11_32935287     ZHar    A    T        0      0        2 
  11 chr11_32935287   Sample    A    T        0      0        2 
  11 chr11_32935631     AAsi    G    A        1      2        2 
  11 chr11_32935631     AKia    G    A        0      0        2 
  11 chr11_32935631     AOna    G    A        0      0        2 
  11 chr11_32935631     ASom    G    A        1      2        2 
  11 chr11_32935631     HCab    G    A        0      0        2 
  11 chr11_32935631     HPrz    G    A        0      0        2 
  11 chr11_32935631     ZBoe    G    A        0      0        2 
  11 chr11_32935631     ZGre    G    A        0      0        2 
  11 chr11_32935631     ZHar    G    A        0      0        2 
  11 chr11_32935631   Sample    G    A        1      2        2 
  11 chr11_32936446     AAsi    A    C        0      0        2 
  11 chr11_32936446     AKia    A    C        0      0        2 
  11 chr11_32936446     AOna    A    C        0      0        2 
  11 chr11_32936446     ASom    A    C        0      0        2 
  11 chr11_32936446     HCab    A    C        1      2        2 
  11 chr11_32936446     HPrz    A    C        1      2        2 
  11 chr11_32936446     ZBoe    A    C        0      0        2 
  11 chr11_32936446     ZGre    A    C        0      0        2 
  11 chr11_32936446     ZHar    A    C        0      0        2 
  11 chr11_32936446   Sample    A    C        0      0        2 
  11 chr11_32949982     AAsi    C    T        0      0        2 
  11 chr11_32949982     AKia    C    T        0      0        2 
  11 chr11_32949982     AOna    C    T        0      0        2 
  11 chr11_32949982     ASom    C    T        0      0        2 
  11 chr11_32949982     HCab    C    T        0      0        2 
  11 chr11_32949982     HPrz    C    T        0      0        2 
  11 chr11_32949982     ZBoe    C    T        0      0        2 
  11 chr11_32949982     ZGre    C    T        0      0        2 
  11 chr11_32949982     ZHar    C    T        1      2        2 
  11 chr11_32949982   Sample    C    T        0      0        2 
  11 chr11_32957023     AAsi    G    A        0      0        2 
  11 chr11_32957023     AKia    G    A        0      0        2 
  11 chr11_32957023     AOna    G    A        0      0        2 
  11 chr11_32957023     ASom    G    A        0      0        2 
  11 chr11_32957023     HCab    G    A        0      0        2 
  11 chr11_32957023     HPrz    G    A        0      0        2 
  11 chr11_32957023     ZBoe    G    A        0      0        2 
  11 chr11_32957023     ZGre    G    A        0      0        2 
  11 chr11_32957023     ZHar    G    A      0.5      1        2 
  11 chr11_32957023   Sample    G    A        0      0        2 
  11 chr11_32958786     AAsi    T    C        0      0        2 
  11 chr11_32958786     AKia    T    C        0      0        2 
  11 chr11_32958786     AOna    T    C        0      0        2 
  11 chr11_32958786     ASom    T    C        0      0        2 
  11 chr11_32958786     HCab    T    C        0      0        2 
  11 chr11_32958786     HPrz    T    C        0      0        2 
  11 chr11_32958786     ZBoe    T    C        0      0        2 
  11 chr11_32958786     ZGre    T    C        0      0        2 
  11 chr11_32958786     ZHar    T    C      0.5      1        2 
  11 chr11_32958786   Sample    T    C        0      0        2 
  11 chr11_32960341     AAsi    C    A        0      0        2 
  11 chr11_32960341     AKia    C    A        0      0        2 
  11 chr11_32960341     AOna    C    A        0      0        2 
  11 chr11_32960341     ASom    C    A        0      0        2 
  11 chr11_32960341     HCab    C    A        1      2        2 
  11 chr11_32960341     HPrz    C    A        1      2        2 
  11 chr11_32960341     ZBoe    C    A      0.5      1        2 
  11 chr11_32960341     ZGre    C    A        0      0        2 
  11 chr11_32960341     ZHar    C    A        0      0        2 
  11 chr11_32960341   Sample    C    A        0      0        2 
  11 chr11_32966974     AAsi    T    A        0      0        2 
  11 chr11_32966974     AKia    T    A        0      0        2 
  11 chr11_32966974     AOna    T    A        0      0        2 
  11 chr11_32966974     ASom    T    A        0      0        2 
  11 chr11_32966974     HCab    T    A      0.5      1        2 
  11 chr11_32966974     HPrz    T    A        0      0        2 
  11 chr11_32966974     ZBoe    T    A        0      0        2 
  11 chr11_32966974     ZGre    T    A        0      0        2 
  11 chr11_32966974     ZHar    T    A        0      0        2 
  11 chr11_32966974   Sample    T    A        0      0        2 
  11 chr11_32969253     AAsi    G    T        0      0        2 
  11 chr11_32969253     AKia    G    T        0      0        2 
  11 chr11_32969253     AOna    G    T        0      0        2 
  11 chr11_32969253     ASom    G    T        1      2        2 
  11 chr11_32969253     HCab    G    T        0      0        2 
  11 chr11_32969253     HPrz    G    T        0      0        2 
  11 chr11_32969253     ZBoe    G    T        0      0        2 
  11 chr11_32969253     ZGre    G    T        0      0        2 
  11 chr11_32969253     ZHar    G    T        0      0        2 
  11 chr11_32969253   Sample    G    T        0      0        2 
  11 chr11_32970290     AAsi    T    C        0      0        2 
  11 chr11_32970290     AKia    T    C        0      0        2 
  11 chr11_32970290     AOna    T    C        0      0        2 
  11 chr11_32970290     ASom    T    C        0      0        2 
  11 chr11_32970290     HCab    T    C        0      0        2 
  11 chr11_32970290     HPrz    T    C        0      0        2 
  11 chr11_32970290     ZBoe    T    C        0      0        2 
  11 chr11_32970290     ZGre    T    C        0      0        2 
  11 chr11_32970290     ZHar    T    C      0.5      1        2 
  11 chr11_32970290   Sample    T    C        0      0        2 
  11 chr11_33011539     AAsi    T    C        0      0        2 
  11 chr11_33011539     AKia    T    C        0      0        2 
  11 chr11_33011539     AOna    T    C        0      0        2 
  11 chr11_33011539     ASom    T    C        0      0        2 
  11 chr11_33011539     HCab    T    C      0.5      1        2 
  11 chr11_33011539     HPrz    T    C        0      0        2 
  11 chr11_33011539     ZBoe    T    C        0      0        2 
  11 chr11_33011539     ZGre    T    C        0      0        2 
  11 chr11_33011539     ZHar    T    C        0      0        2 
  11 chr11_33011539   Sample    T    C        0      0        2 
  11 chr11_33021486     AAsi    C    T        0      0        2 
  11 chr11_33021486     AKia    C    T        0      0        2 
  11 chr11_33021486     AOna    C    T        0      0        2 
  11 chr11_33021486     ASom    C    T        0      0        2 
  11 chr11_33021486     HCab    C    T        0      0        2 
  11 chr11_33021486     HPrz    C    T        0      0        2 
  11 chr11_33021486     ZBoe    C    T        0      0        2 
  11 chr11_33021486     ZGre    C    T        1      2        2 
  11 chr11_33021486     ZHar    C    T        0      0        2 
  11 chr11_33021486   Sample    C    T        0      0        2 
  11 chr11_33029829     AAsi    A    G        1      2        2 
  11 chr11_33029829     AKia    A    G        0      0        2 
  11 chr11_33029829     AOna    A    G        0      0        2 
  11 chr11_33029829     ASom    A    G        0      0        2 
  11 chr11_33029829     HCab    A    G        0      0        2 
  11 chr11_33029829     HPrz    A    G        0      0        2 
  11 chr11_33029829     ZBoe    A    G        0      0        2 
  11 chr11_33029829     ZGre    A    G        0      0        2 
  11 chr11_33029829     ZHar    A    G        0      0        2 
  11 chr11_33029829   Sample    A    G        0      0        2 
  11 chr11_33043009     AAsi    C    T        0      0        2 
  11 chr11_33043009     AKia    C    T        0      0        2 
  11 chr11_33043009     AOna    C    T        0      0        2 
  11 chr11_33043009     ASom    C    T        0      0        2 
  11 chr11_33043009     HCab    C    T        0      0        2 
  11 chr11_33043009     HPrz    C    T        0      0        2 
  11 chr11_33043009     ZBoe    C    T        0      0        2 
  11 chr11_33043009     ZGre    C    T        1      2        2 
  11 chr11_33043009     ZHar    C    T        0      0        2 
  11 chr11_33043009   Sample    C    T        0      0        2 
  11 chr11_33043821     AAsi    G    C        0      0        2 
  11 chr11_33043821     AKia    G    C        0      0        2 
  11 chr11_33043821     AOna    G    C        0      0        2 
  11 chr11_33043821     ASom    G    C        0      0        2 
  11 chr11_33043821     HCab    G    C      0.5      1        2 
  11 chr11_33043821     HPrz    G    C        0      0        2 
  11 chr11_33043821     ZBoe    G    C        0      0        2 
  11 chr11_33043821     ZGre    G    C        0      0        2 
  11 chr11_33043821     ZHar    G    C        0      0        2 
  11 chr11_33043821   Sample    G    C        0      0        2 
  11 chr11_33051329     AAsi    C    T        0      0        2 
  11 chr11_33051329     AKia    C    T        0      0        2 
  11 chr11_33051329     AOna    C    T        0      0        2 
  11 chr11_33051329     ASom    C    T        0      0        2 
  11 chr11_33051329     HCab    C    T        0      0        2 
  11 chr11_33051329     HPrz    C    T        0      0        2 
  11 chr11_33051329     ZBoe    C    T      0.5      1        2 
  11 chr11_33051329     ZGre    C    T        0      0        2 
  11 chr11_33051329     ZHar    C    T        0      0        2 
  11 chr11_33051329   Sample    C    T        0      0        2 
  11 chr11_33053389     AAsi    T    C        1      2        2 
  11 chr11_33053389     AKia    T    C        0      0        2 
  11 chr11_33053389     AOna    T    C        0      0        2 
  11 chr11_33053389     ASom    T    C        1      2        2 
  11 chr11_33053389     HCab    T    C        1      2        2 
  11 chr11_33053389     HPrz    T    C        1      2        2 
  11 chr11_33053389     ZBoe    T    C        0      0        2 
  11 chr11_33053389     ZGre    T    C        0      0        2 
  11 chr11_33053389     ZHar    T    C        0      0        2 
  11 chr11_33053389   Sample    T    C        1      2        2 
  11 chr11_33054414     AAsi    T    C        0      0        2 
  11 chr11_33054414     AKia    T    C        0      0        2 
  11 chr11_33054414     AOna    T    C        0      0        2 
  11 chr11_33054414     ASom    T    C        0      0        2 
  11 chr11_33054414     HCab    T    C        1      2        2 
  11 chr11_33054414     HPrz    T    C        1      2        2 
  11 chr11_33054414     ZBoe    T    C        0      0        2 
  11 chr11_33054414     ZGre    T    C        0      0        2 
  11 chr11_33054414     ZHar    T    C        0      0        2 
  11 chr11_33054414   Sample    T    C        0      0        2 
  11 chr11_33061172     AAsi    A    G        0      0        2 
  11 chr11_33061172     AKia    A    G        0      0        2 
  11 chr11_33061172     AOna    A    G        0      0        2 
  11 chr11_33061172     ASom    A    G        0      0        2 
  11 chr11_33061172     HCab    A    G        0      0        2 
  11 chr11_33061172     HPrz    A    G        0      0        2 
  11 chr11_33061172     ZBoe    A    G      0.5      1        2 
  11 chr11_33061172     ZGre    A    G        0      0        2 
  11 chr11_33061172     ZHar    A    G        0      0        2 
  11 chr11_33061172   Sample    A    G        0      0        2 
  11 chr11_33063553     AAsi    C    T        1      2        2 
  11 chr11_33063553     AKia    C    T        0      0        2 
  11 chr11_33063553     AOna    C    T        0      0        2 
  11 chr11_33063553     ASom    C    T        0      0        2 
  11 chr11_33063553     HCab    C    T        0      0        2 
  11 chr11_33063553     HPrz    C    T        0      0        2 
  11 chr11_33063553     ZBoe    C    T        0      0        2 
  11 chr11_33063553     ZGre    C    T        0      0        2 
  11 chr11_33063553     ZHar    C    T        0      0        2 
  11 chr11_33063553   Sample    C    T        0      0        2 
  11 chr11_33072481     AAsi    A    G        0      0        2 
  11 chr11_33072481     AKia    A    G        0      0        2 
  11 chr11_33072481     AOna    A    G        0      0        2 
  11 chr11_33072481     ASom    A    G        0      0        2 
  11 chr11_33072481     HCab    A    G        0      0        2 
  11 chr11_33072481     HPrz    A    G        0      0        2 
  11 chr11_33072481     ZBoe    A    G        0      0        2 
  11 chr11_33072481     ZGre    A    G        1      2        2 
  11 chr11_33072481     ZHar    A    G        0      0        2 
  11 chr11_33072481   Sample    A    G        0      0        2 
  11 chr11_33081521     AAsi    C    A        0      0        2 
  11 chr11_33081521     AKia    C    A        0      0        2 
  11 chr11_33081521     AOna    C    A        0      0        2 
  11 chr11_33081521     ASom    C    A        0      0        2 
  11 chr11_33081521     HCab    C    A      0.5      1        2 
  11 chr11_33081521     HPrz    C    A        0      0        2 
  11 chr11_33081521     ZBoe    C    A        0      0        2 
  11 chr11_33081521     ZGre    C    A        0      0        2 
  11 chr11_33081521     ZHar    C    A        0      0        2 
  11 chr11_33081521   Sample    C    A        0      0        2 
  11 chr11_33081559     AAsi    A    G        0      0        2 
  11 chr11_33081559     AKia    A    G        0      0        2 
  11 chr11_33081559     AOna    A    G        0      0        2 
  11 chr11_33081559     ASom    A    G        0      0        2 
  11 chr11_33081559     HCab    A    G        1      2        2 
  11 chr11_33081559     HPrz    A    G        1      2        2 
  11 chr11_33081559     ZBoe    A    G        0      0        2 
  11 chr11_33081559     ZGre    A    G        0      0        2 
  11 chr11_33081559     ZHar    A    G        0      0        2 
  11 chr11_33081559   Sample    A    G        0      0        2 
  11 chr11_33087085     AAsi    C    A        0      0        2 
  11 chr11_33087085     AKia    C    A        0      0        2 
  11 chr11_33087085     AOna    C    A        0      0        2 
  11 chr11_33087085     ASom    C    A        0      0        2 
  11 chr11_33087085     HCab    C    A        0      0        2 
  11 chr11_33087085     HPrz    C    A        0      0        2 
  11 chr11_33087085     ZBoe    C    A      0.5      1        2 
  11 chr11_33087085     ZGre    C    A        0      0        2 
  11 chr11_33087085     ZHar    C    A        0      0        2 
  11 chr11_33087085   Sample    C    A        0      0        2 
  11 chr11_33088656     AAsi    A    G        0      0        2 
  11 chr11_33088656     AKia    A    G        0      0        2 
  11 chr11_33088656     AOna    A    G        0      0        2 
  11 chr11_33088656     ASom    A    G        0      0        2 
  11 chr11_33088656     HCab    A    G        0      0        2 
  11 chr11_33088656     HPrz    A    G      0.5      1        2 
  11 chr11_33088656     ZBoe    A    G        0      0        2 
  11 chr11_33088656     ZGre    A    G        0      0        2 
  11 chr11_33088656     ZHar    A    G        0      0        2 
  11 chr11_33088656   Sample    A    G        0      0        2 
  11 chr11_33107051     AAsi    T    C      0.5      1        2 
  11 chr11_33107051     AKia    T    C        0      0        2 
  11 chr11_33107051     AOna    T    C        0      0        2 
  11 chr11_33107051     ASom    T    C        0      0        2 
  11 chr11_33107051     HCab    T    C        0      0        2 
  11 chr11_33107051     HPrz    T    C        0      0        2 
  11 chr11_33107051     ZBoe    T    C        0      0        2 
  11 chr11_33107051     ZGre    T    C        0      0        2 
  11 chr11_33107051     ZHar    T    C        0      0        2 
  11 chr11_33107051   Sample    T    C        0      0        2 
  11 chr11_33122541     AAsi    A    G        0      0        2 
  11 chr11_33122541     AKia    A    G        0      0        2 
  11 chr11_33122541     AOna    A    G        0      0        2 
  11 chr11_33122541     ASom    A    G        0      0        2 
  11 chr11_33122541     HCab    A    G        0      0        2 
  11 chr11_33122541     HPrz    A    G        0      0        2 
  11 chr11_33122541     ZBoe    A    G        0      0        2 
  11 chr11_33122541     ZGre    A    G        0      0        2 
  11 chr11_33122541     ZHar    A    G      0.5      1        2 
  11 chr11_33122541   Sample    A    G        0      0        2 
  11 chr11_33133385     AAsi    C    G        0      0        2 
  11 chr11_33133385     AKia    C    G        0      0        2 
  11 chr11_33133385     AOna    C    G        0      0        2 
  11 chr11_33133385     ASom    C    G        0      0        2 
  11 chr11_33133385     HCab    C    G        1      2        2 
  11 chr11_33133385     HPrz    C    G        1      2        2 
  11 chr11_33133385     ZBoe    C    G        0      0        2 
  11 chr11_33133385     ZGre    C    G        0      0        2 
  11 chr11_33133385     ZHar    C    G        0      0        2 
  11 chr11_33133385   Sample    C    G        0      0        2 
  11 chr11_33142561     AAsi    T    A        0      0        2 
  11 chr11_33142561     AKia    T    A        0      0        2 
  11 chr11_33142561     AOna    T    A        0      0        2 
  11 chr11_33142561     ASom    T    A        0      0        2 
  11 chr11_33142561     HCab    T    A        1      2        2 
  11 chr11_33142561     HPrz    T    A        1      2        2 
  11 chr11_33142561     ZBoe    T    A        0      0        2 
  11 chr11_33142561     ZGre    T    A        0      0        2 
  11 chr11_33142561     ZHar    T    A        0      0        2 
  11 chr11_33142561   Sample    T    A        0      0        2 
  11 chr11_33149061     AAsi    T    C        0      0        2 
  11 chr11_33149061     AKia    T    C        0      0        2 
  11 chr11_33149061     AOna    T    C        0      0        2 
  11 chr11_33149061     ASom    T    C        0      0        2 
  11 chr11_33149061     HCab    T    C        0      0        2 
  11 chr11_33149061     HPrz    T    C        0      0        2 
  11 chr11_33149061     ZBoe    T    C        0      0        2 
  11 chr11_33149061     ZGre    T    C        0      0        2 
  11 chr11_33149061     ZHar    T    C      0.5      1        2 
  11 chr11_33149061   Sample    T    C        0      0        2 
  11 chr11_33153589     AAsi    G    A        0      0        2 
  11 chr11_33153589     AKia    G    A        0      0        2 
  11 chr11_33153589     AOna    G    A        0      0        2 
  11 chr11_33153589     ASom    G    A        0      0        2 
  11 chr11_33153589     HCab    G    A        1      2        2 
  11 chr11_33153589     HPrz    G    A        1      2        2 
  11 chr11_33153589     ZBoe    G    A        0      0        2 
  11 chr11_33153589     ZGre    G    A        0      0        2 
  11 chr11_33153589     ZHar    G    A        0      0        2 
  11 chr11_33153589   Sample    G    A        0      0        2 
  11 chr11_33160386     AAsi    G    C        0      0        2 
  11 chr11_33160386     AKia    G    C        0      0        2 
  11 chr11_33160386     AOna    G    C        0      0        2 
  11 chr11_33160386     ASom    G    C        0      0        2 
  11 chr11_33160386     HCab    G    C        1      2        2 
  11 chr11_33160386     HPrz    G    C        1      2        2 
  11 chr11_33160386     ZBoe    G    C        0      0        2 
  11 chr11_33160386     ZGre    G    C        0      0        2 
  11 chr11_33160386     ZHar    G    C        0      0        2 
  11 chr11_33160386   Sample    G    C        0      0        2 
  11 chr11_33163041     AAsi    C    T        0      0        2 
  11 chr11_33163041     AKia    C    T        0      0        2 
  11 chr11_33163041     AOna    C    T        1      2        2 
  11 chr11_33163041     ASom    C    T        0      0        2 
  11 chr11_33163041     HCab    C    T        0      0        2 
  11 chr11_33163041     HPrz    C    T        0      0        2 
  11 chr11_33163041     ZBoe    C    T        0      0        2 
  11 chr11_33163041     ZGre    C    T        0      0        2 
  11 chr11_33163041     ZHar    C    T        0      0        2 
  11 chr11_33163041   Sample    C    T        0      0        2 
  11 chr11_33176483     AAsi    A    G        0      0        2 
  11 chr11_33176483     AKia    A    G        0      0        2 
  11 chr11_33176483     AOna    A    G        0      0        2 
  11 chr11_33176483     ASom    A    G        0      0        2 
  11 chr11_33176483     HCab    A    G        0      0        2 
  11 chr11_33176483     HPrz    A    G        0      0        2 
  11 chr11_33176483     ZBoe    A    G        0      0        2 
  11 chr11_33176483     ZGre    A    G        0      0        2 
  11 chr11_33176483     ZHar    A    G        1      2        2 
  11 chr11_33176483   Sample    A    G        0      0        2 
  11 chr11_33176772     AAsi    G    T        0      0        2 
  11 chr11_33176772     AKia    G    T        0      0        2 
  11 chr11_33176772     AOna    G    T        0      0        2 
  11 chr11_33176772     ASom    G    T        0      0        2 
  11 chr11_33176772     HCab    G    T        0      0        2 
  11 chr11_33176772     HPrz    G    T        0      0        2 
  11 chr11_33176772     ZBoe    G    T      0.5      1        2 
  11 chr11_33176772     ZGre    G    T        0      0        2 
  11 chr11_33176772     ZHar    G    T        0      0        2 
  11 chr11_33176772   Sample    G    T        0      0        2 
  11 chr11_33183281     AAsi    C    T        0      0        2 
  11 chr11_33183281     AKia    C    T        0      0        2 
  11 chr11_33183281     AOna    C    T        0      0        2 
  11 chr11_33183281     ASom    C    T        0      0        2 
  11 chr11_33183281     HCab    C    T        1      2        2 
  11 chr11_33183281     HPrz    C    T      0.5      1        2 
  11 chr11_33183281     ZBoe    C    T        0      0        2 
  11 chr11_33183281     ZGre    C    T        0      0        2 
  11 chr11_33183281     ZHar    C    T        0      0        2 
  11 chr11_33183281   Sample    C    T        0      0        2 
  11 chr11_33185395     AAsi    T    C        0      0        2 
  11 chr11_33185395     AKia    T    C        0      0        2 
  11 chr11_33185395     AOna    T    C        0      0        2 
  11 chr11_33185395     ASom    T    C        0      0        2 
  11 chr11_33185395     HCab    T    C        0      0        2 
  11 chr11_33185395     HPrz    T    C        0      0        2 
  11 chr11_33185395     ZBoe    T    C      0.5      1        2 
  11 chr11_33185395     ZGre    T    C        0      0        2 
  11 chr11_33185395     ZHar    T    C        0      0        2 
  11 chr11_33185395   Sample    T    C        0      0        2 
  11 chr11_33186532     AAsi    A    C        0      0        2 
  11 chr11_33186532     AKia    A    C        0      0        2 
  11 chr11_33186532     AOna    A    C        0      0        2 
  11 chr11_33186532     ASom    A    C        0      0        2 
  11 chr11_33186532     HCab    A    C      0.5      1        2 
  11 chr11_33186532     HPrz    A    C        0      0        2 
  11 chr11_33186532     ZBoe    A    C        0      0        2 
  11 chr11_33186532     ZGre    A    C        0      0        2 
  11 chr11_33186532     ZHar    A    C        0      0        2 
  11 chr11_33186532   Sample    A    C        0      0        2 
  11 chr11_33189456     AAsi    T    C        0      0        2 
  11 chr11_33189456     AKia    T    C        0      0        2 
  11 chr11_33189456     AOna    T    C        1      2        2 
  11 chr11_33189456     ASom    T    C        0      0        2 
  11 chr11_33189456     HCab    T    C        0      0        2 
  11 chr11_33189456     HPrz    T    C        0      0        2 
  11 chr11_33189456     ZBoe    T    C        0      0        2 
  11 chr11_33189456     ZGre    T    C        0      0        2 
  11 chr11_33189456     ZHar    T    C        0      0        2 
  11 chr11_33189456   Sample    T    C        0      0        2 
  11 chr11_33190061     AAsi    T    C        0      0        2 
  11 chr11_33190061     AKia    T    C        0      0        2 
  11 chr11_33190061     AOna    T    C        1      2        2 
  11 chr11_33190061     ASom    T    C        0      0        2 
  11 chr11_33190061     HCab    T    C        0      0        2 
  11 chr11_33190061     HPrz    T    C        0      0        2 
  11 chr11_33190061     ZBoe    T    C        0      0        2 
  11 chr11_33190061     ZGre    T    C        0      0        2 
  11 chr11_33190061     ZHar    T    C        0      0        2 
  11 chr11_33190061   Sample    T    C        0      0        2 
  11 chr11_33197906     AAsi    A    G        0      0        2 
  11 chr11_33197906     AKia    A    G        0      0        2 
  11 chr11_33197906     AOna    A    G        0      0        2 
  11 chr11_33197906     ASom    A    G        0      0        2 
  11 chr11_33197906     HCab    A    G        1      2        2 
  11 chr11_33197906     HPrz    A    G        1      2        2 
  11 chr11_33197906     ZBoe    A    G        0      0        2 
  11 chr11_33197906     ZGre    A    G        0      0        2 
  11 chr11_33197906     ZHar    A    G        0      0        2 
  11 chr11_33197906   Sample    A    G        0      0        2 
  11 chr11_33198296     AAsi    G    A        0      0        2 
  11 chr11_33198296     AKia    G    A        0      0        2 
  11 chr11_33198296     AOna    G    A        0      0        2 
  11 chr11_33198296     ASom    G    A        0      0        2 
  11 chr11_33198296     HCab    G    A        0      0        2 
  11 chr11_33198296     HPrz    G    A        0      0        2 
  11 chr11_33198296     ZBoe    G    A        0      0        2 
  11 chr11_33198296     ZGre    G    A        1      2        2 
  11 chr11_33198296     ZHar    G    A        0      0        2 
  11 chr11_33198296   Sample    G    A        0      0        2 
  11 chr11_33201785     AAsi    C    A        0      0        2 
  11 chr11_33201785     AKia    C    A        0      0        2 
  11 chr11_33201785     AOna    C    A        0      0        2 
  11 chr11_33201785     ASom    C    A        0      0        2 
  11 chr11_33201785     HCab    C    A        0      0        2 
  11 chr11_33201785     HPrz    C    A        0      0        2 
  11 chr11_33201785     ZBoe    C    A        0      0        2 
  11 chr11_33201785     ZGre    C    A        0      0        2 
  11 chr11_33201785     ZHar    C    A      0.5      1        2 
  11 chr11_33201785   Sample    C    A        0      0        2 
  11 chr11_33210185     AAsi    G    C        0      0        2 
  11 chr11_33210185     AKia    G    C        0      0        2 
  11 chr11_33210185     AOna    G    C        0      0        2 
  11 chr11_33210185     ASom    G    C        0      0        2 
  11 chr11_33210185     HCab    G    C      0.5      1        2 
  11 chr11_33210185     HPrz    G    C        0      0        2 
  11 chr11_33210185     ZBoe    G    C        0      0        2 
  11 chr11_33210185     ZGre    G    C        0      0        2 
  11 chr11_33210185     ZHar    G    C        0      0        2 
  11 chr11_33210185   Sample    G    C        0      0        2 
  11 chr11_33223179     AAsi    A    G      0.5      1        2 
  11 chr11_33223179     AKia    A    G        0      0        2 
  11 chr11_33223179     AOna    A    G        0      0        2 
  11 chr11_33223179     ASom    A    G        0      0        2 
  11 chr11_33223179     HCab    A    G        0      0        2 
  11 chr11_33223179     HPrz    A    G        0      0        2 
  11 chr11_33223179     ZBoe    A    G        0      0        2 
  11 chr11_33223179     ZGre    A    G        0      0        2 
  11 chr11_33223179     ZHar    A    G        0      0        2 
  11 chr11_33223179   Sample    A    G        0      0        2 
  11 chr11_33223244     AAsi    A    G        0      0        2 
  11 chr11_33223244     AKia    A    G        0      0        2 
  11 chr11_33223244     AOna    A    G        1      2        2 
  11 chr11_33223244     ASom    A    G        0      0        2 
  11 chr11_33223244     HCab    A    G        0      0        2 
  11 chr11_33223244     HPrz    A    G        0      0        2 
  11 chr11_33223244     ZBoe    A    G        0      0        2 
  11 chr11_33223244     ZGre    A    G        0      0        2 
  11 chr11_33223244     ZHar    A    G        0      0        2 
  11 chr11_33223244   Sample    A    G        0      0        2 
  11 chr11_33234283     AAsi    C    A        0      0        2 
  11 chr11_33234283     AKia    C    A        0      0        2 
  11 chr11_33234283     AOna    C    A        0      0        2 
  11 chr11_33234283     ASom    C    A        0      0        2 
  11 chr11_33234283     HCab    C    A        0      0        2 
  11 chr11_33234283     HPrz    C    A        0      0        2 
  11 chr11_33234283     ZBoe    C    A        0      0        2 
  11 chr11_33234283     ZGre    C    A        1      2        2 
  11 chr11_33234283     ZHar    C    A        0      0        2 
  11 chr11_33234283   Sample    C    A        0      0        2 
  11 chr11_33239951     AAsi    A    C        0      0        2 
  11 chr11_33239951     AKia    A    C        1      2        2 
  11 chr11_33239951     AOna    A    C        0      0        2 
  11 chr11_33239951     ASom    A    C        0      0        2 
  11 chr11_33239951     HCab    A    C        0      0        2 
  11 chr11_33239951     HPrz    A    C        0      0        2 
  11 chr11_33239951     ZBoe    A    C        1      2        2 
  11 chr11_33239951     ZGre    A    C        0      0        2 
  11 chr11_33239951     ZHar    A    C        1      2        2 
  11 chr11_33239951   Sample    A    C        0      0        2 
  11 chr11_33249891     AAsi    C    T        1      2        2 
  11 chr11_33249891     AKia    C    T        0      0        2 
  11 chr11_33249891     AOna    C    T        0      0        2 
  11 chr11_33249891     ASom    C    T        1      2        2 
  11 chr11_33249891     HCab    C    T        0      0        2 
  11 chr11_33249891     HPrz    C    T        0      0        2 
  11 chr11_33249891     ZBoe    C    T        0      0        2 
  11 chr11_33249891     ZGre    C    T        0      0        2 
  11 chr11_33249891     ZHar    C    T        0      0        2 
  11 chr11_33249891   Sample    C    T        1      2        2 
  11 chr11_33256984     AAsi    T    C        0      0        2 
  11 chr11_33256984     AKia    T    C        0      0        2 
  11 chr11_33256984     AOna    T    C        1      2        2 
  11 chr11_33256984     ASom    T    C        0      0        2 
  11 chr11_33256984     HCab    T    C        0      0        2 
  11 chr11_33256984     HPrz    T    C        0      0        2 
  11 chr11_33256984     ZBoe    T    C        0      0        2 
  11 chr11_33256984     ZGre    T    C        0      0        2 
  11 chr11_33256984     ZHar    T    C        0      0        2 
  11 chr11_33256984   Sample    T    C        0      0        2 
  11 chr11_33258305     AAsi    A    G        0      0        2 
  11 chr11_33258305     AKia    A    G        1      2        2 
  11 chr11_33258305     AOna    A    G        0      0        2 
  11 chr11_33258305     ASom    A    G        0      0        2 
  11 chr11_33258305     HCab    A    G        0      0        2 
  11 chr11_33258305     HPrz    A    G        0      0        2 
  11 chr11_33258305     ZBoe    A    G        0      0        2 
  11 chr11_33258305     ZGre    A    G        0      0        2 
  11 chr11_33258305     ZHar    A    G        0      0        2 
  11 chr11_33258305   Sample    A    G        0      0        2 
  11 chr11_33259069     AAsi    T    C        0      0        2 
  11 chr11_33259069     AKia    T    C        0      0        2 
  11 chr11_33259069     AOna    T    C        0      0        2 
  11 chr11_33259069     ASom    T    C        0      0        2 
  11 chr11_33259069     HCab    T    C        1      2        2 
  11 chr11_33259069     HPrz    T    C        1      2        2 
  11 chr11_33259069     ZBoe    T    C        0      0        2 
  11 chr11_33259069     ZGre    T    C        0      0        2 
  11 chr11_33259069     ZHar    T    C        0      0        2 
  11 chr11_33259069   Sample    T    C        0      0        2 
  11 chr11_33260472     AAsi    A    T        0      0        2 
  11 chr11_33260472     AKia    A    T        0      0        2 
  11 chr11_33260472     AOna    A    T        0      0        2 
  11 chr11_33260472     ASom    A    T        0      0        2 
  11 chr11_33260472     HCab    A    T        0      0        2 
  11 chr11_33260472     HPrz    A    T        0      0        2 
  11 chr11_33260472     ZBoe    A    T        0      0        2 
  11 chr11_33260472     ZGre    A    T        0      0        2 
  11 chr11_33260472     ZHar    A    T      0.5      1        2 
  11 chr11_33260472   Sample    A    T        0      0        2 
  11 chr11_33260789     AAsi    A    G        0      0        2 
  11 chr11_33260789     AKia    A    G        0      0        2 
  11 chr11_33260789     AOna    A    G        0      0        2 
  11 chr11_33260789     ASom    A    G        0      0        2 
  11 chr11_33260789     HCab    A    G      0.5      1        2 
  11 chr11_33260789     HPrz    A    G        0      0        2 
  11 chr11_33260789     ZBoe    A    G        0      0        2 
  11 chr11_33260789     ZGre    A    G        0      0        2 
  11 chr11_33260789     ZHar    A    G        0      0        2 
  11 chr11_33260789   Sample    A    G        0      0        2 
  11 chr11_33275179     AAsi    C    A        0      0        2 
  11 chr11_33275179     AKia    C    A        0      0        2 
  11 chr11_33275179     AOna    C    A        0      0        2 
  11 chr11_33275179     ASom    C    A        0      0        2 
  11 chr11_33275179     HCab    C    A        1      2        2 
  11 chr11_33275179     HPrz    C    A        1      2        2 
  11 chr11_33275179     ZBoe    C    A        0      0        2 
  11 chr11_33275179     ZGre    C    A        0      0        2 
  11 chr11_33275179     ZHar    C    A        0      0        2 
  11 chr11_33275179   Sample    C    A        0      0        2 
  11 chr11_33280238     AAsi    A    C        0      0        2 
  11 chr11_33280238     AKia    A    C        0      0        2 
  11 chr11_33280238     AOna    A    C        0      0        2 
  11 chr11_33280238     ASom    A    C        1      2        2 
  11 chr11_33280238     HCab    A    C        0      0        2 
  11 chr11_33280238     HPrz    A    C        0      0        2 
  11 chr11_33280238     ZBoe    A    C        0      0        2 
  11 chr11_33280238     ZGre    A    C        0      0        2 
  11 chr11_33280238     ZHar    A    C        0      0        2 
  11 chr11_33280238   Sample    A    C        0      0        2 
  11 chr11_33283986     AAsi    T    C        0      0        2 
  11 chr11_33283986     AKia    T    C        0      0        2 
  11 chr11_33283986     AOna    T    C        0      0        2 
  11 chr11_33283986     ASom    T    C        0      0        2 
  11 chr11_33283986     HCab    T    C      0.5      1        2 
  11 chr11_33283986     HPrz    T    C        1      2        2 
  11 chr11_33283986     ZBoe    T    C        0      0        2 
  11 chr11_33283986     ZGre    T    C        0      0        2 
  11 chr11_33283986     ZHar    T    C        0      0        2 
  11 chr11_33283986   Sample    T    C        0      0        2 
  11 chr11_33303157     AAsi    A    G      0.5      1        2 
  11 chr11_33303157     AKia    A    G        0      0        2 
  11 chr11_33303157     AOna    A    G        0      0        2 
  11 chr11_33303157     ASom    A    G        0      0        2 
  11 chr11_33303157     HCab    A    G        0      0        2 
  11 chr11_33303157     HPrz    A    G        0      0        2 
  11 chr11_33303157     ZBoe    A    G        0      0        2 
  11 chr11_33303157     ZGre    A    G        0      0        2 
  11 chr11_33303157     ZHar    A    G        0      0        2 
  11 chr11_33303157   Sample    A    G        0      0        2 
  11 chr11_33307815     AAsi    G    A        0      0        2 
  11 chr11_33307815     AKia    G    A        0      0        2 
  11 chr11_33307815     AOna    G    A        0      0        2 
  11 chr11_33307815     ASom    G    A        0      0        2 
  11 chr11_33307815     HCab    G    A        0      0        2 
  11 chr11_33307815     HPrz    G    A        0      0        2 
  11 chr11_33307815     ZBoe    G    A        0      0        2 
  11 chr11_33307815     ZGre    G    A        1      2        2 
  11 chr11_33307815     ZHar    G    A        0      0        2 
  11 chr11_33307815   Sample    G    A        0      0        2 
  11 chr11_33308955     AAsi    A    G        0      0        2 
  11 chr11_33308955     AKia    A    G      0.5      1        2 
  11 chr11_33308955     AOna    A    G        1      2        2 
  11 chr11_33308955     ASom    A    G        0      0        2 
  11 chr11_33308955     HCab    A    G        0      0        2 
  11 chr11_33308955     HPrz    A    G        0      0        2 
  11 chr11_33308955     ZBoe    A    G        0      0        2 
  11 chr11_33308955     ZGre    A    G        0      0        2 
  11 chr11_33308955     ZHar    A    G        0      0        2 
  11 chr11_33308955   Sample    A    G        0      0        2 
  11 chr11_33319782     AAsi    A    G        0      0        2 
  11 chr11_33319782     AKia    A    G        1      2        2 
  11 chr11_33319782     AOna    A    G        0      0        2 
  11 chr11_33319782     ASom    A    G        0      0        2 
  11 chr11_33319782     HCab    A    G        0      0        2 
  11 chr11_33319782     HPrz    A    G        0      0        2 
  11 chr11_33319782     ZBoe    A    G        0      0        2 
  11 chr11_33319782     ZGre    A    G        0      0        2 
  11 chr11_33319782     ZHar    A    G        0      0        2 
  11 chr11_33319782   Sample    A    G        0      0        2 
  11 chr11_33323515     AAsi    T    C        0      0        2 
  11 chr11_33323515     AKia    T    C        0      0        2 
  11 chr11_33323515     AOna    T    C        0      0        2 
  11 chr11_33323515     ASom    T    C        0      0        2 
  11 chr11_33323515     HCab    T    C        0      0        2 
  11 chr11_33323515     HPrz    T    C        0      0        2 
  11 chr11_33323515     ZBoe    T    C        1      2        2 
  11 chr11_33323515     ZGre    T    C        0      0        2 
  11 chr11_33323515     ZHar    T    C        0      0        2 
  11 chr11_33323515   Sample    T    C        0      0        2 
  11 chr11_33325695     AAsi    G    A        0      0        2 
  11 chr11_33325695     AKia    G    A        1      2        2 
  11 chr11_33325695     AOna    G    A        0      0        2 
  11 chr11_33325695     ASom    G    A        0      0        2 
  11 chr11_33325695     HCab    G    A        0      0        2 
  11 chr11_33325695     HPrz    G    A        0      0        2 
  11 chr11_33325695     ZBoe    G    A        0      0        2 
  11 chr11_33325695     ZGre    G    A        0      0        2 
  11 chr11_33325695     ZHar    G    A        0      0        2 
  11 chr11_33325695   Sample    G    A        0      0        2 
  11 chr11_33330980     AAsi    C    A        0      0        2 
  11 chr11_33330980     AKia    C    A        0      0        2 
  11 chr11_33330980     AOna    C    A        0      0        2 
  11 chr11_33330980     ASom    C    A        0      0        2 
  11 chr11_33330980     HCab    C    A        0      0        2 
  11 chr11_33330980     HPrz    C    A        0      0        2 
  11 chr11_33330980     ZBoe    C    A      0.5      1        2 
  11 chr11_33330980     ZGre    C    A        0      0        2 
  11 chr11_33330980     ZHar    C    A        0      0        2 
  11 chr11_33330980   Sample    C    A        0      0        2 
  11 chr11_33333981     AAsi    C    T        0      0        2 
  11 chr11_33333981     AKia    C    T      0.5      1        2 
  11 chr11_33333981     AOna    C    T        0      0        2 
  11 chr11_33333981     ASom    C    T        0      0        2 
  11 chr11_33333981     HCab    C    T        0      0        2 
  11 chr11_33333981     HPrz    C    T        0      0        2 
  11 chr11_33333981     ZBoe    C    T        0      0        2 
  11 chr11_33333981     ZGre    C    T        0      0        2 
  11 chr11_33333981     ZHar    C    T        0      0        2 
  11 chr11_33333981   Sample    C    T        0      0        2 
  11 chr11_33334199     AAsi    G    A        0      0        2 
  11 chr11_33334199     AKia    G    A      0.5      1        2 
  11 chr11_33334199     AOna    G    A        0      0        2 
  11 chr11_33334199     ASom    G    A        0      0        2 
  11 chr11_33334199     HCab    G    A        0      0        2 
  11 chr11_33334199     HPrz    G    A        0      0        2 
  11 chr11_33334199     ZBoe    G    A        0      0        2 
  11 chr11_33334199     ZGre    G    A        0      0        2 
  11 chr11_33334199     ZHar    G    A        0      0        2 
  11 chr11_33334199   Sample    G    A        0      0        2 
  11 chr11_33341468     AAsi    A    G        0      0        2 
  11 chr11_33341468     AKia    A    G        1      2        2 
  11 chr11_33341468     AOna    A    G        1      2        2 
  11 chr11_33341468     ASom    A    G        0      0        2 
  11 chr11_33341468     HCab    A    G        0      0        2 
  11 chr11_33341468     HPrz    A    G        0      0        2 
  11 chr11_33341468     ZBoe    A    G        0      0        2 
  11 chr11_33341468     ZGre    A    G        0      0        2 
  11 chr11_33341468     ZHar    A    G        0      0        2 
  11 chr11_33341468   Sample    A    G        0      0        2 
  11 chr11_33344594     AAsi    C    G        0      0        2 
  11 chr11_33344594     AKia    C    G        1      2        2 
  11 chr11_33344594     AOna    C    G        1      2        2 
  11 chr11_33344594     ASom    C    G        0      0        2 
  11 chr11_33344594     HCab    C    G        0      0        2 
  11 chr11_33344594     HPrz    C    G        0      0        2 
  11 chr11_33344594     ZBoe    C    G        0      0        2 
  11 chr11_33344594     ZGre    C    G        0      0        2 
  11 chr11_33344594     ZHar    C    G        0      0        2 
  11 chr11_33344594   Sample    C    G        0      0        2 
  11 chr11_33347079     AAsi    T    C        1      2        2 
  11 chr11_33347079     AKia    T    C        0      0        2 
  11 chr11_33347079     AOna    T    C        0      0        2 
  11 chr11_33347079     ASom    T    C        1      2        2 
  11 chr11_33347079     HCab    T    C        0      0        2 
  11 chr11_33347079     HPrz    T    C        0      0        2 
  11 chr11_33347079     ZBoe    T    C        0      0        2 
  11 chr11_33347079     ZGre    T    C        0      0        2 
  11 chr11_33347079     ZHar    T    C        0      0        2 
  11 chr11_33347079   Sample    T    C        1      2        2 
  11 chr11_33354800     AAsi    C    T        0      0        2 
  11 chr11_33354800     AKia    C    T        0      0        2 
  11 chr11_33354800     AOna    C    T        0      0        2 
  11 chr11_33354800     ASom    C    T        0      0        2 
  11 chr11_33354800     HCab    C    T      0.5      1        2 
  11 chr11_33354800     HPrz    C    T        0      0        2 
  11 chr11_33354800     ZBoe    C    T        0      0        2 
  11 chr11_33354800     ZGre    C    T        0      0        2 
  11 chr11_33354800     ZHar    C    T        0      0        2 
  11 chr11_33354800   Sample    C    T        0      0        2 
  11 chr11_33359792     AAsi    C    T        0      0        2 
  11 chr11_33359792     AKia    C    T      0.5      1        2 
  11 chr11_33359792     AOna    C    T        0      0        2 
  11 chr11_33359792     ASom    C    T        0      0        2 
  11 chr11_33359792     HCab    C    T        0      0        2 
  11 chr11_33359792     HPrz    C    T        0      0        2 
  11 chr11_33359792     ZBoe    C    T        0      0        2 
  11 chr11_33359792     ZGre    C    T        0      0        2 
  11 chr11_33359792     ZHar    C    T        0      0        2 
  11 chr11_33359792   Sample    C    T        0      0        2 
  11 chr11_33364222     AAsi    T    G        0      0        2 
  11 chr11_33364222     AKia    T    G        0      0        2 
  11 chr11_33364222     AOna    T    G        0      0        2 
  11 chr11_33364222     ASom    T    G        0      0        2 
  11 chr11_33364222     HCab    T    G        0      0        2 
  11 chr11_33364222     HPrz    T    G        0      0        2 
  11 chr11_33364222     ZBoe    T    G        0      0        2 
  11 chr11_33364222     ZGre    T    G        1      2        2 
  11 chr11_33364222     ZHar    T    G        0      0        2 
  11 chr11_33364222   Sample    T    G        0      0        2 
  11 chr11_33369522     AAsi    G    T        0      0        2 
  11 chr11_33369522     AKia    G    T      0.5      1        2 
  11 chr11_33369522     AOna    G    T        0      0        2 
  11 chr11_33369522     ASom    G    T        0      0        2 
  11 chr11_33369522     HCab    G    T        0      0        2 
  11 chr11_33369522     HPrz    G    T        0      0        2 
  11 chr11_33369522     ZBoe    G    T        0      0        2 
  11 chr11_33369522     ZGre    G    T        0      0        2 
  11 chr11_33369522     ZHar    G    T        0      0        2 
  11 chr11_33369522   Sample    G    T        0      0        2 
  11 chr11_33370795     AAsi    T    C        1      2        2 
  11 chr11_33370795     AKia    T    C        0      0        2 
  11 chr11_33370795     AOna    T    C        0      0        2 
  11 chr11_33370795     ASom    T    C        0      0        2 
  11 chr11_33370795     HCab    T    C        0      0        2 
  11 chr11_33370795     HPrz    T    C        0      0        2 
  11 chr11_33370795     ZBoe    T    C        0      0        2 
  11 chr11_33370795     ZGre    T    C        0      0        2 
  11 chr11_33370795     ZHar    T    C        0      0        2 
  11 chr11_33370795   Sample    T    C        0      0        2 
  11 chr11_33380174     AAsi    C    T        0      0        2 
  11 chr11_33380174     AKia    C    T        0      0        2 
  11 chr11_33380174     AOna    C    T        0      0        2 
  11 chr11_33380174     ASom    C    T        0      0        2 
  11 chr11_33380174     HCab    C    T      0.5      1        2 
  11 chr11_33380174     HPrz    C    T        0      0        2 
  11 chr11_33380174     ZBoe    C    T        0      0        2 
  11 chr11_33380174     ZGre    C    T        0      0        2 
  11 chr11_33380174     ZHar    C    T        0      0        2 
  11 chr11_33380174   Sample    C    T        0      0        2 
  11 chr11_33395404     AAsi    A    G        0      0        2 
  11 chr11_33395404     AKia    A    G        0      0        2 
  11 chr11_33395404     AOna    A    G        0      0        2 
  11 chr11_33395404     ASom    A    G        0      0        2 
  11 chr11_33395404     HCab    A    G        1      2        2 
  11 chr11_33395404     HPrz    A    G      0.5      1        2 
  11 chr11_33395404     ZBoe    A    G        0      0        2 
  11 chr11_33395404     ZGre    A    G        0      0        2 
  11 chr11_33395404     ZHar    A    G        0      0        2 
  11 chr11_33395404   Sample    A    G        0      0        2 
  11 chr11_33396010     AAsi    T    C        0      0        2 
  11 chr11_33396010     AKia    T    C      0.5      1        2 
  11 chr11_33396010     AOna    T    C        0      0        2 
  11 chr11_33396010     ASom    T    C        0      0        2 
  11 chr11_33396010     HCab    T    C        0      0        2 
  11 chr11_33396010     HPrz    T    C        0      0        2 
  11 chr11_33396010     ZBoe    T    C        0      0        2 
  11 chr11_33396010     ZGre    T    C        0      0        2 
  11 chr11_33396010     ZHar    T    C        0      0        2 
  11 chr11_33396010   Sample    T    C        0      0        2 
  11 chr11_33405478     AAsi    G    A        0      0        2 
  11 chr11_33405478     AKia    G    A        0      0        2 
  11 chr11_33405478     AOna    G    A        0      0        2 
  11 chr11_33405478     ASom    G    A        0      0        2 
  11 chr11_33405478     HCab    G    A        1      2        2 
  11 chr11_33405478     HPrz    G    A      0.5      1        2 
  11 chr11_33405478     ZBoe    G    A        0      0        2 
  11 chr11_33405478     ZGre    G    A        0      0        2 
  11 chr11_33405478     ZHar    G    A        0      0        2 
  11 chr11_33405478   Sample    G    A        0      0        2 
  11 chr11_33407548     AAsi    C    T        0      0        2 
  11 chr11_33407548     AKia    C    T        0      0        2 
  11 chr11_33407548     AOna    C    T        0      0        2 
  11 chr11_33407548     ASom    C    T        0      0        2 
  11 chr11_33407548     HCab    C    T        0      0        2 
  11 chr11_33407548     HPrz    C    T        0      0        2 
  11 chr11_33407548     ZBoe    C    T        0      0        2 
  11 chr11_33407548     ZGre    C    T        0      0        2 
  11 chr11_33407548     ZHar    C    T        1      2        2 
  11 chr11_33407548   Sample    C    T        0      0        2 
  11 chr11_33414399     AAsi    T    G        0      0        2 
  11 chr11_33414399     AKia    T    G        0      0        2 
  11 chr11_33414399     AOna    T    G        0      0        2 
  11 chr11_33414399     ASom    T    G        0      0        2 
  11 chr11_33414399     HCab    T    G        0      0        2 
  11 chr11_33414399     HPrz    T    G        0      0        2 
  11 chr11_33414399     ZBoe    T    G        0      0        2 
  11 chr11_33414399     ZGre    T    G        1      2        2 
  11 chr11_33414399     ZHar    T    G        0      0        2 
  11 chr11_33414399   Sample    T    G        0      0        2 
  11 chr11_33416187     AAsi    A    G        0      0        2 
  11 chr11_33416187     AKia    A    G        0      0        2 
  11 chr11_33416187     AOna    A    G        0      0        2 
  11 chr11_33416187     ASom    A    G        0      0        2 
  11 chr11_33416187     HCab    A    G        0      0        2 
  11 chr11_33416187     HPrz    A    G        0      0        2 
  11 chr11_33416187     ZBoe    A    G      0.5      1        2 
  11 chr11_33416187     ZGre    A    G        0      0        2 
  11 chr11_33416187     ZHar    A    G        0      0        2 
  11 chr11_33416187   Sample    A    G        0      0        2 
  11 chr11_33420150     AAsi    A    C        0      0        2 
  11 chr11_33420150     AKia    A    C        0      0        2 
  11 chr11_33420150     AOna    A    C        0      0        2 
  11 chr11_33420150     ASom    A    C        0      0        2 
  11 chr11_33420150     HCab    A    C        1      2        2 
  11 chr11_33420150     HPrz    A    C        1      2        2 
  11 chr11_33420150     ZBoe    A    C        0      0        2 
  11 chr11_33420150     ZGre    A    C        0      0        2 
  11 chr11_33420150     ZHar    A    C        0      0        2 
  11 chr11_33420150   Sample    A    C        0      0        2 
  11 chr11_33433882     AAsi    A    G        0      0        2 
  11 chr11_33433882     AKia    A    G        0      0        2 
  11 chr11_33433882     AOna    A    G        0      0        2 
  11 chr11_33433882     ASom    A    G        0      0        2 
  11 chr11_33433882     HCab    A    G        0      0        2 
  11 chr11_33433882     HPrz    A    G        0      0        2 
  11 chr11_33433882     ZBoe    A    G      0.5      1        2 
  11 chr11_33433882     ZGre    A    G        0      0        2 
  11 chr11_33433882     ZHar    A    G        0      0        2 
  11 chr11_33433882   Sample    A    G        0      0        2 
  11 chr11_33436058     AAsi    A    G      0.5      1        2 
  11 chr11_33436058     AKia    A    G        0      0        2 
  11 chr11_33436058     AOna    A    G        0      0        2 
  11 chr11_33436058     ASom    A    G        0      0        2 
  11 chr11_33436058     HCab    A    G        0      0        2 
  11 chr11_33436058     HPrz    A    G        0      0        2 
  11 chr11_33436058     ZBoe    A    G        0      0        2 
  11 chr11_33436058     ZGre    A    G        0      0        2 
  11 chr11_33436058     ZHar    A    G        0      0        2 
  11 chr11_33436058   Sample    A    G        0      0        2 
  11 chr11_33439246     AAsi    T    C      0.5      1        2 
  11 chr11_33439246     AKia    T    C        1      2        2 
  11 chr11_33439246     AOna    T    C        0      0        2 
  11 chr11_33439246     ASom    T    C        0      0        2 
  11 chr11_33439246     HCab    T    C        0      0        2 
  11 chr11_33439246     HPrz    T    C        0      0        2 
  11 chr11_33439246     ZBoe    T    C        0      0        2 
  11 chr11_33439246     ZGre    T    C        0      0        2 
  11 chr11_33439246     ZHar    T    C        0      0        2 
  11 chr11_33439246   Sample    T    C        0      0        2 
  11 chr11_33439884     AAsi    C    A        0      0        2 
  11 chr11_33439884     AKia    C    A        0      0        2 
  11 chr11_33439884     AOna    C    A        0      0        2 
  11 chr11_33439884     ASom    C    A        0      0        2 
  11 chr11_33439884     HCab    C    A        1      2        2 
  11 chr11_33439884     HPrz    C    A        1      2        2 
  11 chr11_33439884     ZBoe    C    A        0      0        2 
  11 chr11_33439884     ZGre    C    A        0      0        2 
  11 chr11_33439884     ZHar    C    A        0      0        2 
  11 chr11_33439884   Sample    C    A        0      0        2 
  11 chr11_33443080     AAsi    C    T        0      0        2 
  11 chr11_33443080     AKia    C    T        0      0        2 
  11 chr11_33443080     AOna    C    T        0      0        2 
  11 chr11_33443080     ASom    C    T        0      0        2 
  11 chr11_33443080     HCab    C    T        1      2        2 
  11 chr11_33443080     HPrz    C    T        1      2        2 
  11 chr11_33443080     ZBoe    C    T        0      0        2 
  11 chr11_33443080     ZGre    C    T        0      0        2 
  11 chr11_33443080     ZHar    C    T        0      0        2 
  11 chr11_33443080   Sample    C    T        0      0        2 
  11 chr11_33446843     AAsi    G    T        0      0        2 
  11 chr11_33446843     AKia    G    T        0      0        2 
  11 chr11_33446843     AOna    G    T        0      0        2 
  11 chr11_33446843     ASom    G    T        0      0        2 
  11 chr11_33446843     HCab    G    T        0      0        2 
  11 chr11_33446843     HPrz    G    T        0      0        2 
  11 chr11_33446843     ZBoe    G    T        0      0        2 
  11 chr11_33446843     ZGre    G    T        0      0        2 
  11 chr11_33446843     ZHar    G    T      0.5      1        2 
  11 chr11_33446843   Sample    G    T        0      0        2 
  11 chr11_33451256     AAsi    T    G        0      0        2 
  11 chr11_33451256     AKia    T    G        0      0        2 
  11 chr11_33451256     AOna    T    G        0      0        2 
  11 chr11_33451256     ASom    T    G        0      0        2 
  11 chr11_33451256     HCab    T    G      0.5      1        2 
  11 chr11_33451256     HPrz    T    G        0      0        2 
  11 chr11_33451256     ZBoe    T    G        0      0        2 
  11 chr11_33451256     ZGre    T    G        0      0        2 
  11 chr11_33451256     ZHar    T    G        0      0        2 
  11 chr11_33451256   Sample    T    G        0      0        2 
  11 chr11_33455364     AAsi    C    T        0      0        2 
  11 chr11_33455364     AKia    C    T        0      0        2 
  11 chr11_33455364     AOna    C    T        0      0        2 
  11 chr11_33455364     ASom    C    T        0      0        2 
  11 chr11_33455364     HCab    C    T        1      2        2 
  11 chr11_33455364     HPrz    C    T        1      2        2 
  11 chr11_33455364     ZBoe    C    T        0      0        2 
  11 chr11_33455364     ZGre    C    T        0      0        2 
  11 chr11_33455364     ZHar    C    T        0      0        2 
  11 chr11_33455364   Sample    C    T        0      0        2 
  11 chr11_33458054     AAsi    A    G        0      0        2 
  11 chr11_33458054     AKia    A    G        0      0        2 
  11 chr11_33458054     AOna    A    G        0      0        2 
  11 chr11_33458054     ASom    A    G        0      0        2 
  11 chr11_33458054     HCab    A    G        0      0        2 
  11 chr11_33458054     HPrz    A    G        0      0        2 
  11 chr11_33458054     ZBoe    A    G        0      0        2 
  11 chr11_33458054     ZGre    A    G        1      2        2 
  11 chr11_33458054     ZHar    A    G        0      0        2 
  11 chr11_33458054   Sample    A    G        0      0        2 
  11 chr11_33458700     AAsi    G    A        0      0        2 
  11 chr11_33458700     AKia    G    A      0.5      1        2 
  11 chr11_33458700     AOna    G    A        0      0        2 
  11 chr11_33458700     ASom    G    A        0      0        2 
  11 chr11_33458700     HCab    G    A        0      0        2 
  11 chr11_33458700     HPrz    G    A        0      0        2 
  11 chr11_33458700     ZBoe    G    A        0      0        2 
  11 chr11_33458700     ZGre    G    A        0      0        2 
  11 chr11_33458700     ZHar    G    A        0      0        2 
  11 chr11_33458700   Sample    G    A        0      0        2 
  11 chr11_33459784     AAsi    G    C        1      2        2 
  11 chr11_33459784     AKia    G    C        0      0        2 
  11 chr11_33459784     AOna    G    C        0      0        2 
  11 chr11_33459784     ASom    G    C        0      0        2 
  11 chr11_33459784     HCab    G    C        0      0        2 
  11 chr11_33459784     HPrz    G    C        0      0        2 
  11 chr11_33459784     ZBoe    G    C        0      0        2 
  11 chr11_33459784     ZGre    G    C        0      0        2 
  11 chr11_33459784     ZHar    G    C        0      0        2 
  11 chr11_33459784   Sample    G    C        1      2        2 
  11 chr11_33459884     AAsi    T    C        1      2        2 
  11 chr11_33459884     AKia    T    C        1      2        2 
  11 chr11_33459884     AOna    T    C        1      2        2 
  11 chr11_33459884     ASom    T    C        1      2        2 
  11 chr11_33459884     HCab    T    C        0      0        2 
  11 chr11_33459884     HPrz    T    C        0      0        2 
  11 chr11_33459884     ZBoe    T    C        0      0        2 
  11 chr11_33459884     ZGre    T    C        0      0        2 
  11 chr11_33459884     ZHar    T    C        0      0        2 
  11 chr11_33459884   Sample    T    C        1      2        2 
  11 chr11_33461669     AAsi    C    T        0      0        2 
  11 chr11_33461669     AKia    C    T        0      0        2 
  11 chr11_33461669     AOna    C    T        0      0        2 
  11 chr11_33461669     ASom    C    T        0      0        2 
  11 chr11_33461669     HCab    C    T        0      0        2 
  11 chr11_33461669     HPrz    C    T        0      0        2 
  11 chr11_33461669     ZBoe    C    T        0      0        2 
  11 chr11_33461669     ZGre    C    T        1      2        2 
  11 chr11_33461669     ZHar    C    T        0      0        2 
  11 chr11_33461669   Sample    C    T        0      0        2 
  11 chr11_33467987     AAsi    T    C        0      0        2 
  11 chr11_33467987     AKia    T    C        0      0        2 
  11 chr11_33467987     AOna    T    C        0      0        2 
  11 chr11_33467987     ASom    T    C        0      0        2 
  11 chr11_33467987     HCab    T    C        1      2        2 
  11 chr11_33467987     HPrz    T    C        1      2        2 
  11 chr11_33467987     ZBoe    T    C        0      0        2 
  11 chr11_33467987     ZGre    T    C        0      0        2 
  11 chr11_33467987     ZHar    T    C        0      0        2 
  11 chr11_33467987   Sample    T    C        0      0        2 
  11 chr11_33468298     AAsi    A    G        0      0        2 
  11 chr11_33468298     AKia    A    G      0.5      1        2 
  11 chr11_33468298     AOna    A    G        0      0        2 
  11 chr11_33468298     ASom    A    G        0      0        2 
  11 chr11_33468298     HCab    A    G        0      0        2 
  11 chr11_33468298     HPrz    A    G        0      0        2 
  11 chr11_33468298     ZBoe    A    G        0      0        2 
  11 chr11_33468298     ZGre    A    G        0      0        2 
  11 chr11_33468298     ZHar    A    G        0      0        2 
  11 chr11_33468298   Sample    A    G        0      0        2 
  11 chr11_33469636     AAsi    C    T        0      0        2 
  11 chr11_33469636     AKia    C    T        0      0        2 
  11 chr11_33469636     AOna    C    T        0      0        2 
  11 chr11_33469636     ASom    C    T        0      0        2 
  11 chr11_33469636     HCab    C    T        0      0        2 
  11 chr11_33469636     HPrz    C    T        0      0        2 
  11 chr11_33469636     ZBoe    C    T        1      2        2 
  11 chr11_33469636     ZGre    C    T        0      0        2 
  11 chr11_33469636     ZHar    C    T        0      0        2 
  11 chr11_33469636   Sample    C    T        0      0        2 
  11 chr11_33472468     AAsi    C    A        0      0        2 
  11 chr11_33472468     AKia    C    A        0      0        2 
  11 chr11_33472468     AOna    C    A        0      0        2 
  11 chr11_33472468     ASom    C    A        0      0        2 
  11 chr11_33472468     HCab    C    A        0      0        2 
  11 chr11_33472468     HPrz    C    A        0      0        2 
  11 chr11_33472468     ZBoe    C    A        1      2        2 
  11 chr11_33472468     ZGre    C    A        0      0        2 
  11 chr11_33472468     ZHar    C    A        0      0        2 
  11 chr11_33472468   Sample    C    A        0      0        2 
  11 chr11_33475673     AAsi    G    A        0      0        2 
  11 chr11_33475673     AKia    G    A        0      0        2 
  11 chr11_33475673     AOna    G    A        0      0        2 
  11 chr11_33475673     ASom    G    A        0      0        2 
  11 chr11_33475673     HCab    G    A        1      2        2 
  11 chr11_33475673     HPrz    G    A        1      2        2 
  11 chr11_33475673     ZBoe    G    A        0      0        2 
  11 chr11_33475673     ZGre    G    A        0      0        2 
  11 chr11_33475673     ZHar    G    A        0      0        2 
  11 chr11_33475673   Sample    G    A        0      0        2 
  11 chr11_33481446     AAsi    A    G        0      0        2 
  11 chr11_33481446     AKia    A    G        0      0        2 
  11 chr11_33481446     AOna    A    G        0      0        2 
  11 chr11_33481446     ASom    A    G        0      0        2 
  11 chr11_33481446     HCab    A    G        1      2        2 
  11 chr11_33481446     HPrz    A    G        1      2        2 
  11 chr11_33481446     ZBoe    A    G        0      0        2 
  11 chr11_33481446     ZGre    A    G        0      0        2 
  11 chr11_33481446     ZHar    A    G        0      0        2 
  11 chr11_33481446   Sample    A    G        0      0        2 
  11 chr11_33482927     AAsi    G    A        0      0        2 
  11 chr11_33482927     AKia    G    A        0      0        2 
  11 chr11_33482927     AOna    G    A        0      0        2 
  11 chr11_33482927     ASom    G    A        0      0        2 
  11 chr11_33482927     HCab    G    A        1      2        2 
  11 chr11_33482927     HPrz    G    A        1      2        2 
  11 chr11_33482927     ZBoe    G    A        0      0        2 
  11 chr11_33482927     ZGre    G    A        0      0        2 
  11 chr11_33482927     ZHar    G    A        0      0        2 
  11 chr11_33482927   Sample    G    A        0      0        2 
  11 chr11_33484180     AAsi    C    A        1      2        2 
  11 chr11_33484180     AKia    C    A        0      0        2 
  11 chr11_33484180     AOna    C    A        0      0        2 
  11 chr11_33484180     ASom    C    A        0      0        2 
  11 chr11_33484180     HCab    C    A        0      0        2 
  11 chr11_33484180     HPrz    C    A        0      0        2 
  11 chr11_33484180     ZBoe    C    A        0      0        2 
  11 chr11_33484180     ZGre    C    A        0      0        2 
  11 chr11_33484180     ZHar    C    A        0      0        2 
  11 chr11_33484180   Sample    C    A        0      0        2 
  11 chr11_33485371     AAsi    C    T        0      0        2 
  11 chr11_33485371     AKia    C    T        0      0        2 
  11 chr11_33485371     AOna    C    T        0      0        2 
  11 chr11_33485371     ASom    C    T        0      0        2 
  11 chr11_33485371     HCab    C    T        0      0        2 
  11 chr11_33485371     HPrz    C    T        0      0        2 
  11 chr11_33485371     ZBoe    C    T        0      0        2 
  11 chr11_33485371     ZGre    C    T        1      2        2 
  11 chr11_33485371     ZHar    C    T        0      0        2 
  11 chr11_33485371   Sample    C    T        0      0        2 
  11 chr11_33487291     AAsi    T    C        0      0        2 
  11 chr11_33487291     AKia    T    C        0      0        2 
  11 chr11_33487291     AOna    T    C        0      0        2 
  11 chr11_33487291     ASom    T    C        0      0        2 
  11 chr11_33487291     HCab    T    C        1      2        2 
  11 chr11_33487291     HPrz    T    C        1      2        2 
  11 chr11_33487291     ZBoe    T    C        0      0        2 
  11 chr11_33487291     ZGre    T    C        0      0        2 
  11 chr11_33487291     ZHar    T    C        0      0        2 
  11 chr11_33487291   Sample    T    C        0      0        2 
  11 chr11_33504732     AAsi    A    G        0      0        2 
  11 chr11_33504732     AKia    A    G        1      2        2 
  11 chr11_33504732     AOna    A    G        0      0        2 
  11 chr11_33504732     ASom    A    G        0      0        2 
  11 chr11_33504732     HCab    A    G        1      2        2 
  11 chr11_33504732     HPrz    A    G        1      2        2 
  11 chr11_33504732     ZBoe    A    G        0      0        2 
  11 chr11_33504732     ZGre    A    G        0      0        2 
  11 chr11_33504732     ZHar    A    G        0      0        2 
  11 chr11_33504732   Sample    A    G        0      0        2 
  11 chr11_33506477     AAsi    C    T        0      0        2 
  11 chr11_33506477     AKia    C    T        0      0        2 
  11 chr11_33506477     AOna    C    T        1      2        2 
  11 chr11_33506477     ASom    C    T        0      0        2 
  11 chr11_33506477     HCab    C    T        0      0        2 
  11 chr11_33506477     HPrz    C    T        0      0        2 
  11 chr11_33506477     ZBoe    C    T        0      0        2 
  11 chr11_33506477     ZGre    C    T        0      0        2 
  11 chr11_33506477     ZHar    C    T        0      0        2 
  11 chr11_33506477   Sample    C    T        0      0        2 
  11 chr11_33506542     AAsi    A    C        0      0        2 
  11 chr11_33506542     AKia    A    C      0.5      1        2 
  11 chr11_33506542     AOna    A    C        0      0        2 
  11 chr11_33506542     ASom    A    C        0      0        2 
  11 chr11_33506542     HCab    A    C        0      0        2 
  11 chr11_33506542     HPrz    A    C        0      0        2 
  11 chr11_33506542     ZBoe    A    C        0      0        2 
  11 chr11_33506542     ZGre    A    C        0      0        2 
  11 chr11_33506542     ZHar    A    C        0      0        2 
  11 chr11_33506542   Sample    A    C        0      0        2 
  11 chr11_33513546     AAsi    C    T        0      0        2 
  11 chr11_33513546     AKia    C    T        0      0        2 
  11 chr11_33513546     AOna    C    T        0      0        2 
  11 chr11_33513546     ASom    C    T        0      0        2 
  11 chr11_33513546     HCab    C    T        1      2        2 
  11 chr11_33513546     HPrz    C    T        1      2        2 
  11 chr11_33513546     ZBoe    C    T        0      0        2 
  11 chr11_33513546     ZGre    C    T        0      0        2 
  11 chr11_33513546     ZHar    C    T        0      0        2 
  11 chr11_33513546   Sample    C    T        0      0        2 
  11 chr11_33514798     AAsi    G    A        0      0        2 
  11 chr11_33514798     AKia    G    A        0      0        2 
  11 chr11_33514798     AOna    G    A        0      0        2 
  11 chr11_33514798     ASom    G    A        0      0        2 
  11 chr11_33514798     HCab    G    A        1      2        2 
  11 chr11_33514798     HPrz    G    A        1      2        2 
  11 chr11_33514798     ZBoe    G    A        0      0        2 
  11 chr11_33514798     ZGre    G    A        0      0        2 
  11 chr11_33514798     ZHar    G    A        0      0        2 
  11 chr11_33514798   Sample    G    A        0      0        2 
  11 chr11_33516463     AAsi    A    G        0      0        2 
  11 chr11_33516463     AKia    A    G      0.5      1        2 
  11 chr11_33516463     AOna    A    G        0      0        2 
  11 chr11_33516463     ASom    A    G        0      0        2 
  11 chr11_33516463     HCab    A    G        0      0        2 
  11 chr11_33516463     HPrz    A    G        0      0        2 
  11 chr11_33516463     ZBoe    A    G        0      0        2 
  11 chr11_33516463     ZGre    A    G        0      0        2 
  11 chr11_33516463     ZHar    A    G        0      0        2 
  11 chr11_33516463   Sample    A    G        0      0        2 
  11 chr11_33517532     AAsi    T    C        0      0        2 
  11 chr11_33517532     AKia    T    C        0      0        2 
  11 chr11_33517532     AOna    T    C        0      0        2 
  11 chr11_33517532     ASom    T    C        0      0        2 
  11 chr11_33517532     HCab    T    C        1      2        2 
  11 chr11_33517532     HPrz    T    C        1      2        2 
  11 chr11_33517532     ZBoe    T    C        0      0        2 
  11 chr11_33517532     ZGre    T    C        0      0        2 
  11 chr11_33517532     ZHar    T    C        0      0        2 
  11 chr11_33517532   Sample    T    C        0      0        2 
  11 chr11_33538540     AAsi    A    G        0      0        2 
  11 chr11_33538540     AKia    A    G        0      0        2 
  11 chr11_33538540     AOna    A    G        0      0        2 
  11 chr11_33538540     ASom    A    G        0      0        2 
  11 chr11_33538540     HCab    A    G        1      2        2 
  11 chr11_33538540     HPrz    A    G        1      2        2 
  11 chr11_33538540     ZBoe    A    G        0      0        2 
  11 chr11_33538540     ZGre    A    G        0      0        2 
  11 chr11_33538540     ZHar    A    G        0      0        2 
  11 chr11_33538540   Sample    A    G        0      0        2 
  11 chr11_33554100     AAsi    G    A        0      0        2 
  11 chr11_33554100     AKia    G    A        0      0        2 
  11 chr11_33554100     AOna    G    A        0      0        2 
  11 chr11_33554100     ASom    G    A        0      0        2 
  11 chr11_33554100     HCab    G    A        0      0        2 
  11 chr11_33554100     HPrz    G    A        0      0        2 
  11 chr11_33554100     ZBoe    G    A      0.5      1        2 
  11 chr11_33554100     ZGre    G    A        1      2        2 
  11 chr11_33554100     ZHar    G    A        0      0        2 
  11 chr11_33554100   Sample    G    A        0      0        2 
  11 chr11_33556204     AAsi    T    C        1      2        2 
  11 chr11_33556204     AKia    T    C        0      0        2 
  11 chr11_33556204     AOna    T    C        0      0        2 
  11 chr11_33556204     ASom    T    C        0      0        2 
  11 chr11_33556204     HCab    T    C        0      0        2 
  11 chr11_33556204     HPrz    T    C        0      0        2 
  11 chr11_33556204     ZBoe    T    C        0      0        2 
  11 chr11_33556204     ZGre    T    C        0      0        2 
  11 chr11_33556204     ZHar    T    C        0      0        2 
  11 chr11_33556204   Sample    T    C        1      2        2 
  11 chr11_33582580     AAsi    C    T        0      0        2 
  11 chr11_33582580     AKia    C    T      0.5      1        2 
  11 chr11_33582580     AOna    C    T        0      0        2 
  11 chr11_33582580     ASom    C    T        0      0        2 
  11 chr11_33582580     HCab    C    T        0      0        2 
  11 chr11_33582580     HPrz    C    T        0      0        2 
  11 chr11_33582580     ZBoe    C    T        0      0        2 
  11 chr11_33582580     ZGre    C    T        0      0        2 
  11 chr11_33582580     ZHar    C    T        0      0        2 
  11 chr11_33582580   Sample    C    T        0      0        2 
  11 chr11_33585528     AAsi    A    G        0      0        2 
  11 chr11_33585528     AKia    A    G        0      0        2 
  11 chr11_33585528     AOna    A    G        0      0        2 
  11 chr11_33585528     ASom    A    G        0      0        2 
  11 chr11_33585528     HCab    A    G        1      2        2 
  11 chr11_33585528     HPrz    A    G        1      2        2 
  11 chr11_33585528     ZBoe    A    G        0      0        2 
  11 chr11_33585528     ZGre    A    G        0      0        2 
  11 chr11_33585528     ZHar    A    G        0      0        2 
  11 chr11_33585528   Sample    A    G        0      0        2 
  11 chr11_33595421     AAsi    G    C      0.5      1        2 
  11 chr11_33595421     AKia    G    C        0      0        2 
  11 chr11_33595421     AOna    G    C        0      0        2 
  11 chr11_33595421     ASom    G    C        0      0        2 
  11 chr11_33595421     HCab    G    C        0      0        2 
  11 chr11_33595421     HPrz    G    C        0      0        2 
  11 chr11_33595421     ZBoe    G    C        0      0        2 
  11 chr11_33595421     ZGre    G    C        0      0        2 
  11 chr11_33595421     ZHar    G    C        0      0        2 
  11 chr11_33595421   Sample    G    C        1      2        2 
  11 chr11_33596321     AAsi    T    C        1      2        2 
  11 chr11_33596321     AKia    T    C        0      0        2 
  11 chr11_33596321     AOna    T    C        0      0        2 
  11 chr11_33596321     ASom    T    C        1      2        2 
  11 chr11_33596321     HCab    T    C        0      0        2 
  11 chr11_33596321     HPrz    T    C        0      0        2 
  11 chr11_33596321     ZBoe    T    C        0      0        2 
  11 chr11_33596321     ZGre    T    C        0      0        2 
  11 chr11_33596321     ZHar    T    C        0      0        2 
  11 chr11_33596321   Sample    T    C        1      2        2 
  11 chr11_33620013     AAsi    T    C        0      0        2 
  11 chr11_33620013     AKia    T    C        0      0        2 
  11 chr11_33620013     AOna    T    C        0      0        2 
  11 chr11_33620013     ASom    T    C        0      0        2 
  11 chr11_33620013     HCab    T    C        0      0        2 
  11 chr11_33620013     HPrz    T    C        0      0        2 
  11 chr11_33620013     ZBoe    T    C        0      0        2 
  11 chr11_33620013     ZGre    T    C      0.5      1        2 
  11 chr11_33620013     ZHar    T    C        0      0        2 
  11 chr11_33620013   Sample    T    C        0      0        2 
  11 chr11_33628095     AAsi    G    C        0      0        2 
  11 chr11_33628095     AKia    G    C        0      0        2 
  11 chr11_33628095     AOna    G    C        0      0        2 
  11 chr11_33628095     ASom    G    C        0      0        2 
  11 chr11_33628095     HCab    G    C        1      2        2 
  11 chr11_33628095     HPrz    G    C        1      2        2 
  11 chr11_33628095     ZBoe    G    C        0      0        2 
  11 chr11_33628095     ZGre    G    C        0      0        2 
  11 chr11_33628095     ZHar    G    C        0      0        2 
  11 chr11_33628095   Sample    G    C        0      0        2 
  11 chr11_33639221     AAsi    T    C        0      0        2 
  11 chr11_33639221     AKia    T    C        0      0        2 
  11 chr11_33639221     AOna    T    C        0      0        2 
  11 chr11_33639221     ASom    T    C        0      0        2 
  11 chr11_33639221     HCab    T    C        1      2        2 
  11 chr11_33639221     HPrz    T    C        1      2        2 
  11 chr11_33639221     ZBoe    T    C        0      0        2 
  11 chr11_33639221     ZGre    T    C        0      0        2 
  11 chr11_33639221     ZHar    T    C        0      0        2 
  11 chr11_33639221   Sample    T    C        0      0        2 
  11 chr11_33655698     AAsi    T    G        0      0        2 
  11 chr11_33655698     AKia    T    G        0      0        2 
  11 chr11_33655698     AOna    T    G        1      2        2 
  11 chr11_33655698     ASom    T    G        0      0        2 
  11 chr11_33655698     HCab    T    G        0      0        2 
  11 chr11_33655698     HPrz    T    G        0      0        2 
  11 chr11_33655698     ZBoe    T    G        0      0        2 
  11 chr11_33655698     ZGre    T    G        0      0        2 
  11 chr11_33655698     ZHar    T    G        0      0        2 
  11 chr11_33655698   Sample    T    G        0      0        2 
  11 chr11_33656285     AAsi    C    T        0      0        2 
  11 chr11_33656285     AKia    C    T        1      2        2 
  11 chr11_33656285     AOna    C    T        1      2        2 
  11 chr11_33656285     ASom    C    T        0      0        2 
  11 chr11_33656285     HCab    C    T        0      0        2 
  11 chr11_33656285     HPrz    C    T        0      0        2 
  11 chr11_33656285     ZBoe    C    T        0      0        2 
  11 chr11_33656285     ZGre    C    T        0      0        2 
  11 chr11_33656285     ZHar    C    T        0      0        2 
  11 chr11_33656285   Sample    C    T        0      0        2 
  11 chr11_33656883     AAsi    A    T        0      0        2 
  11 chr11_33656883     AKia    A    T        0      0        2 
  11 chr11_33656883     AOna    A    T        0      0        2 
  11 chr11_33656883     ASom    A    T        0      0        2 
  11 chr11_33656883     HCab    A    T        0      0        2 
  11 chr11_33656883     HPrz    A    T        0      0        2 
  11 chr11_33656883     ZBoe    A    T        0      0        2 
  11 chr11_33656883     ZGre    A    T        0      0        2 
  11 chr11_33656883     ZHar    A    T      0.5      1        2 
  11 chr11_33656883   Sample    A    T        0      0        2 
  11 chr11_33657867     AAsi    G    T        0      0        2 
  11 chr11_33657867     AKia    G    T      0.5      1        2 
  11 chr11_33657867     AOna    G    T        0      0        2 
  11 chr11_33657867     ASom    G    T        0      0        2 
  11 chr11_33657867     HCab    G    T        0      0        2 
  11 chr11_33657867     HPrz    G    T        0      0        2 
  11 chr11_33657867     ZBoe    G    T        0      0        2 
  11 chr11_33657867     ZGre    G    T        0      0        2 
  11 chr11_33657867     ZHar    G    T        0      0        2 
  11 chr11_33657867   Sample    G    T        0      0        2 
  11 chr11_33659155     AAsi    A    G        0      0        2 
  11 chr11_33659155     AKia    A    G      0.5      1        2 
  11 chr11_33659155     AOna    A    G        0      0        2 
  11 chr11_33659155     ASom    A    G        0      0        2 
  11 chr11_33659155     HCab    A    G        0      0        2 
  11 chr11_33659155     HPrz    A    G        0      0        2 
  11 chr11_33659155     ZBoe    A    G        0      0        2 
  11 chr11_33659155     ZGre    A    G        0      0        2 
  11 chr11_33659155     ZHar    A    G        0      0        2 
  11 chr11_33659155   Sample    A    G        0      0        2 
  11 chr11_33668847     AAsi    T    A        0      0        2 
  11 chr11_33668847     AKia    T    A        0      0        2 
  11 chr11_33668847     AOna    T    A        1      2        2 
  11 chr11_33668847     ASom    T    A        0      0        2 
  11 chr11_33668847     HCab    T    A        0      0        2 
  11 chr11_33668847     HPrz    T    A        0      0        2 
  11 chr11_33668847     ZBoe    T    A        0      0        2 
  11 chr11_33668847     ZGre    T    A        0      0        2 
  11 chr11_33668847     ZHar    T    A        0      0        2 
  11 chr11_33668847   Sample    T    A        0      0        2 
  11 chr11_33671556     AAsi    A    T        0      0        2 
  11 chr11_33671556     AKia    A    T        0      0        2 
  11 chr11_33671556     AOna    A    T        0      0        2 
  11 chr11_33671556     ASom    A    T        0      0        2 
  11 chr11_33671556     HCab    A    T      0.5      1        2 
  11 chr11_33671556     HPrz    A    T        0      0        2 
  11 chr11_33671556     ZBoe    A    T        0      0        2 
  11 chr11_33671556     ZGre    A    T        0      0        2 
  11 chr11_33671556     ZHar    A    T        0      0        2 
  11 chr11_33671556   Sample    A    T        0      0        2 
  11 chr11_33672405     AAsi    A    G        0      0        2 
  11 chr11_33672405     AKia    A    G        0      0        2 
  11 chr11_33672405     AOna    A    G        0      0        2 
  11 chr11_33672405     ASom    A    G        0      0        2 
  11 chr11_33672405     HCab    A    G        0      0        2 
  11 chr11_33672405     HPrz    A    G        0      0        2 
  11 chr11_33672405     ZBoe    A    G        0      0        2 
  11 chr11_33672405     ZGre    A    G        0      0        2 
  11 chr11_33672405     ZHar    A    G        1      2        2 
  11 chr11_33672405   Sample    A    G        0      0        2 
  11 chr11_33672972     AAsi    G    A        0      0        2 
  11 chr11_33672972     AKia    G    A        0      0        2 
  11 chr11_33672972     AOna    G    A        1      2        2 
  11 chr11_33672972     ASom    G    A        0      0        2 
  11 chr11_33672972     HCab    G    A        0      0        2 
  11 chr11_33672972     HPrz    G    A        0      0        2 
  11 chr11_33672972     ZBoe    G    A        0      0        2 
  11 chr11_33672972     ZGre    G    A        0      0        2 
  11 chr11_33672972     ZHar    G    A        0      0        2 
  11 chr11_33672972   Sample    G    A        0      0        2 
  11 chr11_33673029     AAsi    C    A        0      0        2 
  11 chr11_33673029     AKia    C    A        0      0        2 
  11 chr11_33673029     AOna    C    A        1      2        2 
  11 chr11_33673029     ASom    C    A        0      0        2 
  11 chr11_33673029     HCab    C    A        0      0        2 
  11 chr11_33673029     HPrz    C    A        0      0        2 
  11 chr11_33673029     ZBoe    C    A        0      0        2 
  11 chr11_33673029     ZGre    C    A        0      0        2 
  11 chr11_33673029     ZHar    C    A        0      0        2 
  11 chr11_33673029   Sample    C    A        0      0        2 
  11 chr11_33677860     AAsi    T    C        1      2        2 
  11 chr11_33677860     AKia    T    C        1      2        2 
  11 chr11_33677860     AOna    T    C        0      0        2 
  11 chr11_33677860     ASom    T    C        1      2        2 
  11 chr11_33677860     HCab    T    C        0      0        2 
  11 chr11_33677860     HPrz    T    C        0      0        2 
  11 chr11_33677860     ZBoe    T    C        0      0        2 
  11 chr11_33677860     ZGre    T    C        0      0        2 
  11 chr11_33677860     ZHar    T    C        0      0        2 
  11 chr11_33677860   Sample    T    C        1      2        2 
  11 chr11_33679678     AAsi    G    C        0      0        2 
  11 chr11_33679678     AKia    G    C        0      0        2 
  11 chr11_33679678     AOna    G    C        1      2        2 
  11 chr11_33679678     ASom    G    C        0      0        2 
  11 chr11_33679678     HCab    G    C        0      0        2 
  11 chr11_33679678     HPrz    G    C        0      0        2 
  11 chr11_33679678     ZBoe    G    C        0      0        2 
  11 chr11_33679678     ZGre    G    C        0      0        2 
  11 chr11_33679678     ZHar    G    C        0      0        2 
  11 chr11_33679678   Sample    G    C        0      0        2 
  11 chr11_33683138     AAsi    C    A        0      0        2 
  11 chr11_33683138     AKia    C    A        0      0        2 
  11 chr11_33683138     AOna    C    A        0      0        2 
  11 chr11_33683138     ASom    C    A        0      0        2 
  11 chr11_33683138     HCab    C    A        0      0        2 
  11 chr11_33683138     HPrz    C    A        0      0        2 
  11 chr11_33683138     ZBoe    C    A      0.5      1        2 
  11 chr11_33683138     ZGre    C    A        0      0        2 
  11 chr11_33683138     ZHar    C    A        0      0        2 
  11 chr11_33683138   Sample    C    A        0      0        2 
  11 chr11_33694535     AAsi    C    T        0      0        2 
  11 chr11_33694535     AKia    C    T        0      0        2 
  11 chr11_33694535     AOna    C    T        0      0        2 
  11 chr11_33694535     ASom    C    T        0      0        2 
  11 chr11_33694535     HCab    C    T        0      0        2 
  11 chr11_33694535     HPrz    C    T        0      0        2 
  11 chr11_33694535     ZBoe    C    T      0.5      1        2 
  11 chr11_33694535     ZGre    C    T        0      0        2 
  11 chr11_33694535     ZHar    C    T        0      0        2 
  11 chr11_33694535   Sample    C    T        0      0        2 
  11 chr11_33694587     AAsi    T    G        0      0        2 
  11 chr11_33694587     AKia    T    G        0      0        2 
  11 chr11_33694587     AOna    T    G        0      0        2 
  11 chr11_33694587     ASom    T    G        0      0        2 
  11 chr11_33694587     HCab    T    G      0.5      1        2 
  11 chr11_33694587     HPrz    T    G        0      0        2 
  11 chr11_33694587     ZBoe    T    G        0      0        2 
  11 chr11_33694587     ZGre    T    G        0      0        2 
  11 chr11_33694587     ZHar    T    G        0      0        2 
  11 chr11_33694587   Sample    T    G        0      0        2 
  11 chr11_33700761     AAsi    T    G        0      0        2 
  11 chr11_33700761     AKia    T    G        0      0        2 
  11 chr11_33700761     AOna    T    G        0      0        2 
  11 chr11_33700761     ASom    T    G        0      0        2 
  11 chr11_33700761     HCab    T    G      0.5      1        2 
  11 chr11_33700761     HPrz    T    G        0      0        2 
  11 chr11_33700761     ZBoe    T    G        0      0        2 
  11 chr11_33700761     ZGre    T    G        0      0        2 
  11 chr11_33700761     ZHar    T    G        0      0        2 
  11 chr11_33700761   Sample    T    G        0      0        2 
  11 chr11_33713041     AAsi    G    T        0      0        2 
  11 chr11_33713041     AKia    G    T        0      0        2 
  11 chr11_33713041     AOna    G    T        0      0        2 
  11 chr11_33713041     ASom    G    T        0      0        2 
  11 chr11_33713041     HCab    G    T        0      0        2 
  11 chr11_33713041     HPrz    G    T        0      0        2 
  11 chr11_33713041     ZBoe    G    T        0      0        2 
  11 chr11_33713041     ZGre    G    T        1      2        2 
  11 chr11_33713041     ZHar    G    T        0      0        2 
  11 chr11_33713041   Sample    G    T        0      0        2 
  11 chr11_33717987     AAsi    A    G        0      0        2 
  11 chr11_33717987     AKia    A    G        0      0        2 
  11 chr11_33717987     AOna    A    G        0      0        2 
  11 chr11_33717987     ASom    A    G        0      0        2 
  11 chr11_33717987     HCab    A    G        1      2        2 
  11 chr11_33717987     HPrz    A    G        1      2        2 
  11 chr11_33717987     ZBoe    A    G        0      0        2 
  11 chr11_33717987     ZGre    A    G        0      0        2 
  11 chr11_33717987     ZHar    A    G        0      0        2 
  11 chr11_33717987   Sample    A    G        0      0        2 
  11 chr11_33722891     AAsi    A    C        0      0        2 
  11 chr11_33722891     AKia    A    C        0      0        2 
  11 chr11_33722891     AOna    A    C        0      0        2 
  11 chr11_33722891     ASom    A    C        0      0        2 
  11 chr11_33722891     HCab    A    C        1      2        2 
  11 chr11_33722891     HPrz    A    C        1      2        2 
  11 chr11_33722891     ZBoe    A    C        0      0        2 
  11 chr11_33722891     ZGre    A    C        0      0        2 
  11 chr11_33722891     ZHar    A    C        0      0        2 
  11 chr11_33722891   Sample    A    C        0      0        2 
  11 chr11_33723290     AAsi    T    A        0      0        2 
  11 chr11_33723290     AKia    T    A      0.5      1        2 
  11 chr11_33723290     AOna    T    A        0      0        2 
  11 chr11_33723290     ASom    T    A        0      0        2 
  11 chr11_33723290     HCab    T    A        0      0        2 
  11 chr11_33723290     HPrz    T    A        0      0        2 
  11 chr11_33723290     ZBoe    T    A        0      0        2 
  11 chr11_33723290     ZGre    T    A        0      0        2 
  11 chr11_33723290     ZHar    T    A        0      0        2 
  11 chr11_33723290   Sample    T    A        0      0        2 
  11 chr11_33724613     AAsi    G    C        0      0        2 
  11 chr11_33724613     AKia    G    C        0      0        2 
  11 chr11_33724613     AOna    G    C        1      2        2 
  11 chr11_33724613     ASom    G    C        0      0        2 
  11 chr11_33724613     HCab    G    C        0      0        2 
  11 chr11_33724613     HPrz    G    C        0      0        2 
  11 chr11_33724613     ZBoe    G    C        0      0        2 
  11 chr11_33724613     ZGre    G    C        0      0        2 
  11 chr11_33724613     ZHar    G    C        0      0        2 
  11 chr11_33724613   Sample    G    C        0      0        2 
  11 chr11_33727610     AAsi    C    T        0      0        2 
  11 chr11_33727610     AKia    C    T        0      0        2 
  11 chr11_33727610     AOna    C    T        0      0        2 
  11 chr11_33727610     ASom    C    T        0      0        2 
  11 chr11_33727610     HCab    C    T        0      0        2 
  11 chr11_33727610     HPrz    C    T        0      0        2 
  11 chr11_33727610     ZBoe    C    T        1      2        2 
  11 chr11_33727610     ZGre    C    T        0      0        2 
  11 chr11_33727610     ZHar    C    T        0      0        2 
  11 chr11_33727610   Sample    C    T        0      0        2 
  11 chr11_33730804     AAsi    C    G        0      0        2 
  11 chr11_33730804     AKia    C    G        0      0        2 
  11 chr11_33730804     AOna    C    G        0      0        2 
  11 chr11_33730804     ASom    C    G        0      0        2 
  11 chr11_33730804     HCab    C    G        0      0        2 
  11 chr11_33730804     HPrz    C    G        0      0        2 
  11 chr11_33730804     ZBoe    C    G        0      0        2 
  11 chr11_33730804     ZGre    C    G      0.5      1        2 
  11 chr11_33730804     ZHar    C    G        0      0        2 
  11 chr11_33730804   Sample    C    G        0      0        2 
  11 chr11_33737005     AAsi    T    C        0      0        2 
  11 chr11_33737005     AKia    T    C        0      0        2 
  11 chr11_33737005     AOna    T    C        0      0        2 
  11 chr11_33737005     ASom    T    C        0      0        2 
  11 chr11_33737005     HCab    T    C        0      0        2 
  11 chr11_33737005     HPrz    T    C        0      0        2 
  11 chr11_33737005     ZBoe    T    C        0      0        2 
  11 chr11_33737005     ZGre    T    C        1      2        2 
  11 chr11_33737005     ZHar    T    C        0      0        2 
  11 chr11_33737005   Sample    T    C        0      0        2 
  11 chr11_33738185     AAsi    G    T        0      0        2 
  11 chr11_33738185     AKia    G    T        0      0        2 
  11 chr11_33738185     AOna    G    T        0      0        2 
  11 chr11_33738185     ASom    G    T        0      0        2 
  11 chr11_33738185     HCab    G    T        0      0        2 
  11 chr11_33738185     HPrz    G    T        0      0        2 
  11 chr11_33738185     ZBoe    G    T        0      0        2 
  11 chr11_33738185     ZGre    G    T        0      0        2 
  11 chr11_33738185     ZHar    G    T        1      2        2 
  11 chr11_33738185   Sample    G    T        0      0        2 
  11 chr11_33738973     AAsi    C    A        0      0        2 
  11 chr11_33738973     AKia    C    A        0      0        2 
  11 chr11_33738973     AOna    C    A        0      0        2 
  11 chr11_33738973     ASom    C    A        0      0        2 
  11 chr11_33738973     HCab    C    A        1      2        2 
  11 chr11_33738973     HPrz    C    A        1      2        2 
  11 chr11_33738973     ZBoe    C    A        0      0        2 
  11 chr11_33738973     ZGre    C    A        0      0        2 
  11 chr11_33738973     ZHar    C    A        0      0        2 
  11 chr11_33738973   Sample    C    A        0      0        2 
  11 chr11_33744442     AAsi    A    G        0      0        2 
  11 chr11_33744442     AKia    A    G      0.5      1        2 
  11 chr11_33744442     AOna    A    G        0      0        2 
  11 chr11_33744442     ASom    A    G        0      0        2 
  11 chr11_33744442     HCab    A    G        0      0        2 
  11 chr11_33744442     HPrz    A    G        0      0        2 
  11 chr11_33744442     ZBoe    A    G        0      0        2 
  11 chr11_33744442     ZGre    A    G        0      0        2 
  11 chr11_33744442     ZHar    A    G        0      0        2 
  11 chr11_33744442   Sample    A    G        0      0        2 
  11 chr11_33747071     AAsi    T    A        1      2        2 
  11 chr11_33747071     AKia    T    A        0      0        2 
  11 chr11_33747071     AOna    T    A        0      0        2 
  11 chr11_33747071     ASom    T    A        1      2        2 
  11 chr11_33747071     HCab    T    A        0      0        2 
  11 chr11_33747071     HPrz    T    A        0      0        2 
  11 chr11_33747071     ZBoe    T    A        0      0        2 
  11 chr11_33747071     ZGre    T    A        0      0        2 
  11 chr11_33747071     ZHar    T    A        0      0        2 
  11 chr11_33747071   Sample    T    A        1      2        2 
  11 chr11_33759572     AAsi    C    G        0      0        2 
  11 chr11_33759572     AKia    C    G        0      0        2 
  11 chr11_33759572     AOna    C    G        0      0        2 
  11 chr11_33759572     ASom    C    G        0      0        2 
  11 chr11_33759572     HCab    C    G        1      2        2 
  11 chr11_33759572     HPrz    C    G        1      2        2 
  11 chr11_33759572     ZBoe    C    G        0      0        2 
  11 chr11_33759572     ZGre    C    G        0      0        2 
  11 chr11_33759572     ZHar    C    G        0      0        2 
  11 chr11_33759572   Sample    C    G        0      0        2 
  11 chr11_33760986     AAsi    A    G        0      0        2 
  11 chr11_33760986     AKia    A    G        0      0        2 
  11 chr11_33760986     AOna    A    G        0      0        2 
  11 chr11_33760986     ASom    A    G        0      0        2 
  11 chr11_33760986     HCab    A    G        0      0        2 
  11 chr11_33760986     HPrz    A    G        0      0        2 
  11 chr11_33760986     ZBoe    A    G        1      2        2 
  11 chr11_33760986     ZGre    A    G        1      2        2 
  11 chr11_33760986     ZHar    A    G        1      2        2 
  11 chr11_33760986   Sample    A    G        0      0        2 
  11 chr11_33762385     AAsi    G    A        0      0        2 
  11 chr11_33762385     AKia    G    A        0      0        2 
  11 chr11_33762385     AOna    G    A        0      0        2 
  11 chr11_33762385     ASom    G    A        0      0        2 
  11 chr11_33762385     HCab    G    A        0      0        2 
  11 chr11_33762385     HPrz    G    A        0      0        2 
  11 chr11_33762385     ZBoe    G    A        1      2        2 
  11 chr11_33762385     ZGre    G    A        0      0        2 
  11 chr11_33762385     ZHar    G    A        1      2        2 
  11 chr11_33762385   Sample    G    A        0      0        2 
  11 chr11_33762729     AAsi    C    T        0      0        2 
  11 chr11_33762729     AKia    C    T        0      0        2 
  11 chr11_33762729     AOna    C    T        0      0        2 
  11 chr11_33762729     ASom    C    T        0      0        2 
  11 chr11_33762729     HCab    C    T        0      0        2 
  11 chr11_33762729     HPrz    C    T        0      0        2 
  11 chr11_33762729     ZBoe    C    T        1      2        2 
  11 chr11_33762729     ZGre    C    T        0      0        2 
  11 chr11_33762729     ZHar    C    T        0      0        2 
  11 chr11_33762729   Sample    C    T        0      0        2 
  11 chr11_33765095     AAsi    A    G        0      0        2 
  11 chr11_33765095     AKia    A    G        0      0        2 
  11 chr11_33765095     AOna    A    G        0      0        2 
  11 chr11_33765095     ASom    A    G        0      0        2 
  11 chr11_33765095     HCab    A    G        0      0        2 
  11 chr11_33765095     HPrz    A    G        0      0        2 
  11 chr11_33765095     ZBoe    A    G      0.5      1        2 
  11 chr11_33765095     ZGre    A    G        0      0        2 
  11 chr11_33765095     ZHar    A    G        0      0        2 
  11 chr11_33765095   Sample    A    G        0      0        2 
  11 chr11_33780289     AAsi    A    G        0      0        2 
  11 chr11_33780289     AKia    A    G        0      0        2 
  11 chr11_33780289     AOna    A    G        0      0        2 
  11 chr11_33780289     ASom    A    G        0      0        2 
  11 chr11_33780289     HCab    A    G        0      0        2 
  11 chr11_33780289     HPrz    A    G        0      0        2 
  11 chr11_33780289     ZBoe    A    G        0      0        2 
  11 chr11_33780289     ZGre    A    G      0.5      1        2 
  11 chr11_33780289     ZHar    A    G        0      0        2 
  11 chr11_33780289   Sample    A    G        0      0        2 
  11 chr11_33783373     AAsi    C    T        0      0        2 
  11 chr11_33783373     AKia    C    T        0      0        2 
  11 chr11_33783373     AOna    C    T        0      0        2 
  11 chr11_33783373     ASom    C    T        0      0        2 
  11 chr11_33783373     HCab    C    T      0.5      1        2 
  11 chr11_33783373     HPrz    C    T        0      0        2 
  11 chr11_33783373     ZBoe    C    T        0      0        2 
  11 chr11_33783373     ZGre    C    T        0      0        2 
  11 chr11_33783373     ZHar    C    T        0      0        2 
  11 chr11_33783373   Sample    C    T        0      0        2 
  11 chr11_33789206     AAsi    A    G        0      0        2 
  11 chr11_33789206     AKia    A    G        0      0        2 
  11 chr11_33789206     AOna    A    G        0      0        2 
  11 chr11_33789206     ASom    A    G        0      0        2 
  11 chr11_33789206     HCab    A    G        0      0        2 
  11 chr11_33789206     HPrz    A    G        0      0        2 
  11 chr11_33789206     ZBoe    A    G        1      2        2 
  11 chr11_33789206     ZGre    A    G        0      0        2 
  11 chr11_33789206     ZHar    A    G        0      0        2 
  11 chr11_33789206   Sample    A    G        0      0        2 
  11 chr11_33799038     AAsi    G    A        1      2        2 
  11 chr11_33799038     AKia    G    A        1      2        2 
  11 chr11_33799038     AOna    G    A        1      2        2 
  11 chr11_33799038     ASom    G    A        1      2        2 
  11 chr11_33799038     HCab    G    A        0      0        2 
  11 chr11_33799038     HPrz    G    A        0      0        2 
  11 chr11_33799038     ZBoe    G    A        0      0        2 
  11 chr11_33799038     ZGre    G    A        0      0        2 
  11 chr11_33799038     ZHar    G    A        0      0        2 
  11 chr11_33799038   Sample    G    A        1      2        2 
  11 chr11_33815783     AAsi    T    C        0      0        2 
  11 chr11_33815783     AKia    T    C        0      0        2 
  11 chr11_33815783     AOna    T    C        1      2        2 
  11 chr11_33815783     ASom    T    C        0      0        2 
  11 chr11_33815783     HCab    T    C        0      0        2 
  11 chr11_33815783     HPrz    T    C        0      0        2 
  11 chr11_33815783     ZBoe    T    C        0      0        2 
  11 chr11_33815783     ZGre    T    C        0      0        2 
  11 chr11_33815783     ZHar    T    C        0      0        2 
  11 chr11_33815783   Sample    T    C        0      0        2 
  11 chr11_33849530     AAsi    C    A        0      0        2 
  11 chr11_33849530     AKia    C    A        0      0        2 
  11 chr11_33849530     AOna    C    A        0      0        2 
  11 chr11_33849530     ASom    C    A        0      0        2 
  11 chr11_33849530     HCab    C    A        0      0        2 
  11 chr11_33849530     HPrz    C    A        0      0        2 
  11 chr11_33849530     ZBoe    C    A        0      0        2 
  11 chr11_33849530     ZGre    C    A      0.5      1        2 
  11 chr11_33849530     ZHar    C    A        0      0        2 
  11 chr11_33849530   Sample    C    A        0      0        2 
  11 chr11_33857247     AAsi    A    G        0      0        2 
  11 chr11_33857247     AKia    A    G        0      0        2 
  11 chr11_33857247     AOna    A    G        0      0        2 
  11 chr11_33857247     ASom    A    G        1      2        2 
  11 chr11_33857247     HCab    A    G        0      0        2 
  11 chr11_33857247     HPrz    A    G        0      0        2 
  11 chr11_33857247     ZBoe    A    G        0      0        2 
  11 chr11_33857247     ZGre    A    G        0      0        2 
  11 chr11_33857247     ZHar    A    G        0      0        2 
  11 chr11_33857247   Sample    A    G        0      0        2 
  11 chr11_33862462     AAsi    T    A        0      0        2 
  11 chr11_33862462     AKia    T    A        0      0        2 
  11 chr11_33862462     AOna    T    A        0      0        2 
  11 chr11_33862462     ASom    T    A        0      0        2 
  11 chr11_33862462     HCab    T    A      0.5      1        2 
  11 chr11_33862462     HPrz    T    A        0      0        2 
  11 chr11_33862462     ZBoe    T    A        0      0        2 
  11 chr11_33862462     ZGre    T    A        0      0        2 
  11 chr11_33862462     ZHar    T    A        0      0        2 
  11 chr11_33862462   Sample    T    A        0      0        2 
  11 chr11_33866676     AAsi    G    C        0      0        2 
  11 chr11_33866676     AKia    G    C      0.5      1        2 
  11 chr11_33866676     AOna    G    C        0      0        2 
  11 chr11_33866676     ASom    G    C        0      0        2 
  11 chr11_33866676     HCab    G    C        0      0        2 
  11 chr11_33866676     HPrz    G    C        0      0        2 
  11 chr11_33866676     ZBoe    G    C        0      0        2 
  11 chr11_33866676     ZGre    G    C        0      0        2 
  11 chr11_33866676     ZHar    G    C        0      0        2 
  11 chr11_33866676   Sample    G    C        0      0        2 
  11 chr11_33867392     AAsi    C    A        0      0        2 
  11 chr11_33867392     AKia    C    A        0      0        2 
  11 chr11_33867392     AOna    C    A        0      0        2 
  11 chr11_33867392     ASom    C    A        0      0        2 
  11 chr11_33867392     HCab    C    A      0.5      1        2 
  11 chr11_33867392     HPrz    C    A      0.5      1        2 
  11 chr11_33867392     ZBoe    C    A        0      0        2 
  11 chr11_33867392     ZGre    C    A        0      0        2 
  11 chr11_33867392     ZHar    C    A        0      0        2 
  11 chr11_33867392   Sample    C    A        0      0        2 
  11 chr11_33873488     AAsi    T    C        0      0        2 
  11 chr11_33873488     AKia    T    C        1      2        2 
  11 chr11_33873488     AOna    T    C        0      0        2 
  11 chr11_33873488     ASom    T    C        0      0        2 
  11 chr11_33873488     HCab    T    C        0      0        2 
  11 chr11_33873488     HPrz    T    C        0      0        2 
  11 chr11_33873488     ZBoe    T    C        0      0        2 
  11 chr11_33873488     ZGre    T    C        0      0        2 
  11 chr11_33873488     ZHar    T    C        0      0        2 
  11 chr11_33873488   Sample    T    C        0      0        2 
  11 chr11_33884964     AAsi    C    T        0      0        2 
  11 chr11_33884964     AKia    C    T        0      0        2 
  11 chr11_33884964     AOna    C    T        0      0        2 
  11 chr11_33884964     ASom    C    T        0      0        2 
  11 chr11_33884964     HCab    C    T      0.5      1        2 
  11 chr11_33884964     HPrz    C    T        0      0        2 
  11 chr11_33884964     ZBoe    C    T        0      0        2 
  11 chr11_33884964     ZGre    C    T        0      0        2 
  11 chr11_33884964     ZHar    C    T        0      0        2 
  11 chr11_33884964   Sample    C    T        0      0        2 
  11 chr11_33887908     AAsi    A    G        0      0        2 
  11 chr11_33887908     AKia    A    G        0      0        2 
  11 chr11_33887908     AOna    A    G        0      0        2 
  11 chr11_33887908     ASom    A    G        0      0        2 
  11 chr11_33887908     HCab    A    G        0      0        2 
  11 chr11_33887908     HPrz    A    G        0      0        2 
  11 chr11_33887908     ZBoe    A    G        0      0        2 
  11 chr11_33887908     ZGre    A    G        1      2        2 
  11 chr11_33887908     ZHar    A    G        1      2        2 
  11 chr11_33887908   Sample    A    G        0      0        2 
  11 chr11_33895017     AAsi    G    C        0      0        2 
  11 chr11_33895017     AKia    G    C      0.5      1        2 
  11 chr11_33895017     AOna    G    C        0      0        2 
  11 chr11_33895017     ASom    G    C        0      0        2 
  11 chr11_33895017     HCab    G    C        0      0        2 
  11 chr11_33895017     HPrz    G    C        0      0        2 
  11 chr11_33895017     ZBoe    G    C        0      0        2 
  11 chr11_33895017     ZGre    G    C        0      0        2 
  11 chr11_33895017     ZHar    G    C        0      0        2 
  11 chr11_33895017   Sample    G    C        0      0        2 
  11 chr11_33902286     AAsi    C    T        0      0        2 
  11 chr11_33902286     AKia    C    T        0      0        2 
  11 chr11_33902286     AOna    C    T        0      0        2 
  11 chr11_33902286     ASom    C    T        0      0        2 
  11 chr11_33902286     HCab    C    T        0      0        2 
  11 chr11_33902286     HPrz    C    T        0      0        2 
  11 chr11_33902286     ZBoe    C    T        1      2        2 
  11 chr11_33902286     ZGre    C    T        0      0        2 
  11 chr11_33902286     ZHar    C    T        0      0        2 
  11 chr11_33902286   Sample    C    T        0      0        2 
  11 chr11_33902578     AAsi    G    A        0      0        2 
  11 chr11_33902578     AKia    G    A        0      0        2 
  11 chr11_33902578     AOna    G    A        0      0        2 
  11 chr11_33902578     ASom    G    A        0      0        2 
  11 chr11_33902578     HCab    G    A        1      2        2 
  11 chr11_33902578     HPrz    G    A        1      2        2 
  11 chr11_33902578     ZBoe    G    A        0      0        2 
  11 chr11_33902578     ZGre    G    A        0      0        2 
  11 chr11_33902578     ZHar    G    A        0      0        2 
  11 chr11_33902578   Sample    G    A        0      0        2 
  11 chr11_33923371     AAsi    A    G        0      0        2 
  11 chr11_33923371     AKia    A    G        0      0        2 
  11 chr11_33923371     AOna    A    G        0      0        2 
  11 chr11_33923371     ASom    A    G        0      0        2 
  11 chr11_33923371     HCab    A    G        1      2        2 
  11 chr11_33923371     HPrz    A    G        1      2        2 
  11 chr11_33923371     ZBoe    A    G        0      0        2 
  11 chr11_33923371     ZGre    A    G        0      0        2 
  11 chr11_33923371     ZHar    A    G        0      0        2 
  11 chr11_33923371   Sample    A    G        0      0        2 
  11 chr11_33936530     AAsi    G    A        0      0        2 
  11 chr11_33936530     AKia    G    A        0      0        2 
  11 chr11_33936530     AOna    G    A        0      0        2 
  11 chr11_33936530     ASom    G    A        0      0        2 
  11 chr11_33936530     HCab    G    A        1      2        2 
  11 chr11_33936530     HPrz    G    A        1      2        2 
  11 chr11_33936530     ZBoe    G    A        0      0        2 
  11 chr11_33936530     ZGre    G    A        0      0        2 
  11 chr11_33936530     ZHar    G    A        0      0        2 
  11 chr11_33936530   Sample    G    A        0      0        2 
  11 chr11_33940933     AAsi    T    C        0      0        2 
  11 chr11_33940933     AKia    T    C        0      0        2 
  11 chr11_33940933     AOna    T    C        0      0        2 
  11 chr11_33940933     ASom    T    C        0      0        2 
  11 chr11_33940933     HCab    T    C        0      0        2 
  11 chr11_33940933     HPrz    T    C      0.5      1        2 
  11 chr11_33940933     ZBoe    T    C        0      0        2 
  11 chr11_33940933     ZGre    T    C        0      0        2 
  11 chr11_33940933     ZHar    T    C        0      0        2 
  11 chr11_33940933   Sample    T    C        0      0        2 
  11 chr11_33951779     AAsi    C    T        0      0        2 
  11 chr11_33951779     AKia    C    T        0      0        2 
  11 chr11_33951779     AOna    C    T        0      0        2 
  11 chr11_33951779     ASom    C    T        0      0        2 
  11 chr11_33951779     HCab    C    T        0      0        2 
  11 chr11_33951779     HPrz    C    T        0      0        2 
  11 chr11_33951779     ZBoe    C    T      0.5      1        2 
  11 chr11_33951779     ZGre    C    T        0      0        2 
  11 chr11_33951779     ZHar    C    T        0      0        2 
  11 chr11_33951779   Sample    C    T        0      0        2 
  11 chr11_33954688     AAsi    A    G        0      0        2 
  11 chr11_33954688     AKia    A    G        0      0        2 
  11 chr11_33954688     AOna    A    G        0      0        2 
  11 chr11_33954688     ASom    A    G        0      0        2 
  11 chr11_33954688     HCab    A    G        0      0        2 
  11 chr11_33954688     HPrz    A    G        0      0        2 
  11 chr11_33954688     ZBoe    A    G        0      0        2 
  11 chr11_33954688     ZGre    A    G        1      2        2 
  11 chr11_33954688     ZHar    A    G        0      0        2 
  11 chr11_33954688   Sample    A    G        0      0        2 
  11 chr11_33963122     AAsi    C    G        0      0        2 
  11 chr11_33963122     AKia    C    G        1      2        2 
  11 chr11_33963122     AOna    C    G        0      0        2 
  11 chr11_33963122     ASom    C    G        0      0        2 
  11 chr11_33963122     HCab    C    G        0      0        2 
  11 chr11_33963122     HPrz    C    G        0      0        2 
  11 chr11_33963122     ZBoe    C    G        0      0        2 
  11 chr11_33963122     ZGre    C    G        0      0        2 
  11 chr11_33963122     ZHar    C    G        0      0        2 
  11 chr11_33963122   Sample    C    G        0      0        2 
  11 chr11_33969038     AAsi    T    C        0      0        2 
  11 chr11_33969038     AKia    T    C        0      0        2 
  11 chr11_33969038     AOna    T    C        0      0        2 
  11 chr11_33969038     ASom    T    C        0      0        2 
  11 chr11_33969038     HCab    T    C        1      2        2 
  11 chr11_33969038     HPrz    T    C        1      2        2 
  11 chr11_33969038     ZBoe    T    C        0      0        2 
  11 chr11_33969038     ZGre    T    C        0      0        2 
  11 chr11_33969038     ZHar    T    C        0      0        2 
  11 chr11_33969038   Sample    T    C        0      0        2 
  11 chr11_33972475     AAsi    C    T        0      0        2 
  11 chr11_33972475     AKia    C    T        0      0        2 
  11 chr11_33972475     AOna    C    T        0      0        2 
  11 chr11_33972475     ASom    C    T        1      2        2 
  11 chr11_33972475     HCab    C    T        0      0        2 
  11 chr11_33972475     HPrz    C    T        0      0        2 
  11 chr11_33972475     ZBoe    C    T        0      0        2 
  11 chr11_33972475     ZGre    C    T      0.5      1        2 
  11 chr11_33972475     ZHar    C    T        0      0        2 
  11 chr11_33972475   Sample    C    T        0      0        2 
  11 chr11_33972915     AAsi    G    A        0      0        2 
  11 chr11_33972915     AKia    G    A        0      0        2 
  11 chr11_33972915     AOna    G    A        0      0        2 
  11 chr11_33972915     ASom    G    A        0      0        2 
  11 chr11_33972915     HCab    G    A        0      0        2 
  11 chr11_33972915     HPrz    G    A        0      0        2 
  11 chr11_33972915     ZBoe    G    A      0.5      1        2 
  11 chr11_33972915     ZGre    G    A        0      0        2 
  11 chr11_33972915     ZHar    G    A        0      0        2 
  11 chr11_33972915   Sample    G    A        0      0        2 
  11 chr11_33976100     AAsi    T    A        0      0        2 
  11 chr11_33976100     AKia    T    A      0.5      1        2 
  11 chr11_33976100     AOna    T    A        1      2        2 
  11 chr11_33976100     ASom    T    A        0      0        2 
  11 chr11_33976100     HCab    T    A        0      0        2 
  11 chr11_33976100     HPrz    T    A        0      0        2 
  11 chr11_33976100     ZBoe    T    A        0      0        2 
  11 chr11_33976100     ZGre    T    A        0      0        2 
  11 chr11_33976100     ZHar    T    A        0      0        2 
  11 chr11_33976100   Sample    T    A        0      0        2 
  11 chr11_33992768     AAsi    A    C        1      2        2 
  11 chr11_33992768     AKia    A    C        1      2        2 
  11 chr11_33992768     AOna    A    C        1      2        2 
  11 chr11_33992768     ASom    A    C        1      2        2 
  11 chr11_33992768     HCab    A    C        0      0        2 
  11 chr11_33992768     HPrz    A    C        0      0        2 
  11 chr11_33992768     ZBoe    A    C        0      0        2 
  11 chr11_33992768     ZGre    A    C        0      0        2 
  11 chr11_33992768     ZHar    A    C        0      0        2 
  11 chr11_33992768   Sample    A    C        1      2        2 
  11 chr11_33997617     AAsi    G    C        0      0        2 
  11 chr11_33997617     AKia    G    C        1      2        2 
  11 chr11_33997617     AOna    G    C        0      0        2 
  11 chr11_33997617     ASom    G    C        0      0        2 
  11 chr11_33997617     HCab    G    C        0      0        2 
  11 chr11_33997617     HPrz    G    C        0      0        2 
  11 chr11_33997617     ZBoe    G    C        0      0        2 
  11 chr11_33997617     ZGre    G    C        0      0        2 
  11 chr11_33997617     ZHar    G    C        0      0        2 
  11 chr11_33997617   Sample    G    C        0      0        2 
  11 chr11_34008317     AAsi    G    A      0.5      1        2 
  11 chr11_34008317     AKia    G    A        0      0        2 
  11 chr11_34008317     AOna    G    A        0      0        2 
  11 chr11_34008317     ASom    G    A        1      2        2 
  11 chr11_34008317     HCab    G    A        0      0        2 
  11 chr11_34008317     HPrz    G    A        0      0        2 
  11 chr11_34008317     ZBoe    G    A        0      0        2 
  11 chr11_34008317     ZGre    G    A        0      0        2 
  11 chr11_34008317     ZHar    G    A        0      0        2 
  11 chr11_34008317   Sample    G    A        0      0        2 
  11 chr11_34008336     AAsi    G    A        0      0        2 
  11 chr11_34008336     AKia    G    A        0      0        2 
  11 chr11_34008336     AOna    G    A        0      0        2 
  11 chr11_34008336     ASom    G    A        0      0        2 
  11 chr11_34008336     HCab    G    A        1      2        2 
  11 chr11_34008336     HPrz    G    A        1      2        2 
  11 chr11_34008336     ZBoe    G    A        0      0        2 
  11 chr11_34008336     ZGre    G    A        0      0        2 
  11 chr11_34008336     ZHar    G    A        0      0        2 
  11 chr11_34008336   Sample    G    A        0      0        2 
  11 chr11_34009207     AAsi    G    T        0      0        2 
  11 chr11_34009207     AKia    G    T        0      0        2 
  11 chr11_34009207     AOna    G    T        0      0        2 
  11 chr11_34009207     ASom    G    T        0      0        2 
  11 chr11_34009207     HCab    G    T        0      0        2 
  11 chr11_34009207     HPrz    G    T        0      0        2 
  11 chr11_34009207     ZBoe    G    T        0      0        2 
  11 chr11_34009207     ZGre    G    T      0.5      1        2 
  11 chr11_34009207     ZHar    G    T        0      0        2 
  11 chr11_34009207   Sample    G    T        0      0        2 
  11 chr11_34025201     AAsi    G    A        0      0        2 
  11 chr11_34025201     AKia    G    A      0.5      1        2 
  11 chr11_34025201     AOna    G    A        0      0        2 
  11 chr11_34025201     ASom    G    A        0      0        2 
  11 chr11_34025201     HCab    G    A        0      0        2 
  11 chr11_34025201     HPrz    G    A        0      0        2 
  11 chr11_34025201     ZBoe    G    A        0      0        2 
  11 chr11_34025201     ZGre    G    A        0      0        2 
  11 chr11_34025201     ZHar    G    A        0      0        2 
  11 chr11_34025201   Sample    G    A        0      0        2 
  11 chr11_34031558     AAsi    G    A        0      0        2 
  11 chr11_34031558     AKia    G    A        0      0        2 
  11 chr11_34031558     AOna    G    A        0      0        2 
  11 chr11_34031558     ASom    G    A        0      0        2 
  11 chr11_34031558     HCab    G    A        0      0        2 
  11 chr11_34031558     HPrz    G    A        0      0        2 
  11 chr11_34031558     ZBoe    G    A        0      0        2 
  11 chr11_34031558     ZGre    G    A      0.5      1        2 
  11 chr11_34031558     ZHar    G    A        0      0        2 
  11 chr11_34031558   Sample    G    A        0      0        2 
  11 chr11_34034251     AAsi    G    A        0      0        2 
  11 chr11_34034251     AKia    G    A        0      0        2 
  11 chr11_34034251     AOna    G    A        0      0        2 
  11 chr11_34034251     ASom    G    A        0      0        2 
  11 chr11_34034251     HCab    G    A        1      2        2 
  11 chr11_34034251     HPrz    G    A        1      2        2 
  11 chr11_34034251     ZBoe    G    A        0      0        2 
  11 chr11_34034251     ZGre    G    A        0      0        2 
  11 chr11_34034251     ZHar    G    A        0      0        2 
  11 chr11_34034251   Sample    G    A        0      0        2 
  11 chr11_34048303     AAsi    A    T      0.5      1        2 
  11 chr11_34048303     AKia    A    T        0      0        2 
  11 chr11_34048303     AOna    A    T        0      0        2 
  11 chr11_34048303     ASom    A    T        0      0        2 
  11 chr11_34048303     HCab    A    T        0      0        2 
  11 chr11_34048303     HPrz    A    T        0      0        2 
  11 chr11_34048303     ZBoe    A    T        0      0        2 
  11 chr11_34048303     ZGre    A    T        0      0        2 
  11 chr11_34048303     ZHar    A    T        0      0        2 
  11 chr11_34048303   Sample    A    T        0      0        2 
  11 chr11_34062080     AAsi    A    G        0      0        2 
  11 chr11_34062080     AKia    A    G        0      0        2 
  11 chr11_34062080     AOna    A    G        0      0        2 
  11 chr11_34062080     ASom    A    G        0      0        2 
  11 chr11_34062080     HCab    A    G        0      0        2 
  11 chr11_34062080     HPrz    A    G        0      0        2 
  11 chr11_34062080     ZBoe    A    G      0.5      1        2 
  11 chr11_34062080     ZGre    A    G        0      0        2 
  11 chr11_34062080     ZHar    A    G        0      0        2 
  11 chr11_34062080   Sample    A    G        0      0        2 
  11 chr11_34071024     AAsi    C    T        0      0        2 
  11 chr11_34071024     AKia    C    T        0      0        2 
  11 chr11_34071024     AOna    C    T        0      0        2 
  11 chr11_34071024     ASom    C    T        0      0        2 
  11 chr11_34071024     HCab    C    T        0      0        2 
  11 chr11_34071024     HPrz    C    T        0      0        2 
  11 chr11_34071024     ZBoe    C    T      0.5      1        2 
  11 chr11_34071024     ZGre    C    T        0      0        2 
  11 chr11_34071024     ZHar    C    T        0      0        2 
  11 chr11_34071024   Sample    C    T        0      0        2 
  11 chr11_34080606     AAsi    G    A        0      0        2 
  11 chr11_34080606     AKia    G    A        0      0        2 
  11 chr11_34080606     AOna    G    A        0      0        2 
  11 chr11_34080606     ASom    G    A        0      0        2 
  11 chr11_34080606     HCab    G    A        1      2        2 
  11 chr11_34080606     HPrz    G    A        1      2        2 
  11 chr11_34080606     ZBoe    G    A        0      0        2 
  11 chr11_34080606     ZGre    G    A        0      0        2 
  11 chr11_34080606     ZHar    G    A        0      0        2 
  11 chr11_34080606   Sample    G    A        0      0        2 
  11 chr11_34081282     AAsi    T    G        0      0        2 
  11 chr11_34081282     AKia    T    G        0      0        2 
  11 chr11_34081282     AOna    T    G        0      0        2 
  11 chr11_34081282     ASom    T    G        0      0        2 
  11 chr11_34081282     HCab    T    G        1      2        2 
  11 chr11_34081282     HPrz    T    G        1      2        2 
  11 chr11_34081282     ZBoe    T    G        0      0        2 
  11 chr11_34081282     ZGre    T    G        0      0        2 
  11 chr11_34081282     ZHar    T    G        0      0        2 
  11 chr11_34081282   Sample    T    G        0      0        2 
  11 chr11_34081679     AAsi    T    C        0      0        2 
  11 chr11_34081679     AKia    T    C        0      0        2 
  11 chr11_34081679     AOna    T    C        0      0        2 
  11 chr11_34081679     ASom    T    C        0      0        2 
  11 chr11_34081679     HCab    T    C        0      0        2 
  11 chr11_34081679     HPrz    T    C        0      0        2 
  11 chr11_34081679     ZBoe    T    C      0.5      1        2 
  11 chr11_34081679     ZGre    T    C        1      2        2 
  11 chr11_34081679     ZHar    T    C        0      0        2 
  11 chr11_34081679   Sample    T    C        0      0        2 
  11 chr11_34100399     AAsi    T    C        0      0        2 
  11 chr11_34100399     AKia    T    C        0      0        2 
  11 chr11_34100399     AOna    T    C        0      0        2 
  11 chr11_34100399     ASom    T    C        0      0        2 
  11 chr11_34100399     HCab    T    C      0.5      1        2 
  11 chr11_34100399     HPrz    T    C        0      0        2 
  11 chr11_34100399     ZBoe    T    C        0      0        2 
  11 chr11_34100399     ZGre    T    C        0      0        2 
  11 chr11_34100399     ZHar    T    C        0      0        2 
  11 chr11_34100399   Sample    T    C        0      0        2 
  11 chr11_34100776     AAsi    C    T        0      0        2 
  11 chr11_34100776     AKia    C    T        0      0        2 
  11 chr11_34100776     AOna    C    T        0      0        2 
  11 chr11_34100776     ASom    C    T        0      0        2 
  11 chr11_34100776     HCab    C    T        1      2        2 
  11 chr11_34100776     HPrz    C    T        1      2        2 
  11 chr11_34100776     ZBoe    C    T        0      0        2 
  11 chr11_34100776     ZGre    C    T        0      0        2 
  11 chr11_34100776     ZHar    C    T        0      0        2 
  11 chr11_34100776   Sample    C    T        0      0        2 
  11 chr11_34102884     AAsi    T    C        0      0        2 
  11 chr11_34102884     AKia    T    C        1      2        2 
  11 chr11_34102884     AOna    T    C        1      2        2 
  11 chr11_34102884     ASom    T    C        0      0        2 
  11 chr11_34102884     HCab    T    C        0      0        2 
  11 chr11_34102884     HPrz    T    C        0      0        2 
  11 chr11_34102884     ZBoe    T    C        0      0        2 
  11 chr11_34102884     ZGre    T    C        0      0        2 
  11 chr11_34102884     ZHar    T    C        0      0        2 
  11 chr11_34102884   Sample    T    C        0      0        2 
  11 chr11_34103390     AAsi    G    C      0.5      1        2 
  11 chr11_34103390     AKia    G    C        0      0        2 
  11 chr11_34103390     AOna    G    C        0      0        2 
  11 chr11_34103390     ASom    G    C        0      0        2 
  11 chr11_34103390     HCab    G    C        0      0        2 
  11 chr11_34103390     HPrz    G    C        0      0        2 
  11 chr11_34103390     ZBoe    G    C        0      0        2 
  11 chr11_34103390     ZGre    G    C        0      0        2 
  11 chr11_34103390     ZHar    G    C        0      0        2 
  11 chr11_34103390   Sample    G    C        1      2        2 
  11 chr11_34108645     AAsi    T    C        0      0        2 
  11 chr11_34108645     AKia    T    C        0      0        2 
  11 chr11_34108645     AOna    T    C        0      0        2 
  11 chr11_34108645     ASom    T    C        0      0        2 
  11 chr11_34108645     HCab    T    C        0      0        2 
  11 chr11_34108645     HPrz    T    C      0.5      1        2 
  11 chr11_34108645     ZBoe    T    C      0.5      1        2 
  11 chr11_34108645     ZGre    T    C        0      0        2 
  11 chr11_34108645     ZHar    T    C        0      0        2 
  11 chr11_34108645   Sample    T    C        0      0        2 
  11 chr11_34113511     AAsi    T    A        1      2        2 
  11 chr11_34113511     AKia    T    A        0      0        2 
  11 chr11_34113511     AOna    T    A        0      0        2 
  11 chr11_34113511     ASom    T    A        0      0        2 
  11 chr11_34113511     HCab    T    A        0      0        2 
  11 chr11_34113511     HPrz    T    A        0      0        2 
  11 chr11_34113511     ZBoe    T    A        0      0        2 
  11 chr11_34113511     ZGre    T    A        0      0        2 
  11 chr11_34113511     ZHar    T    A        0      0        2 
  11 chr11_34113511   Sample    T    A        1      2        2 
  11 chr11_34114069     AAsi    T    C        0      0        2 
  11 chr11_34114069     AKia    T    C        0      0        2 
  11 chr11_34114069     AOna    T    C        0      0        2 
  11 chr11_34114069     ASom    T    C        0      0        2 
  11 chr11_34114069     HCab    T    C      0.5      1        2 
  11 chr11_34114069     HPrz    T    C        1      2        2 
  11 chr11_34114069     ZBoe    T    C        0      0        2 
  11 chr11_34114069     ZGre    T    C        0      0        2 
  11 chr11_34114069     ZHar    T    C        0      0        2 
  11 chr11_34114069   Sample    T    C        0      0        2 
  11 chr11_34128636     AAsi    C    T        0      0        2 
  11 chr11_34128636     AKia    C    T        0      0        2 
  11 chr11_34128636     AOna    C    T        0      0        2 
  11 chr11_34128636     ASom    C    T        0      0        2 
  11 chr11_34128636     HCab    C    T        0      0        2 
  11 chr11_34128636     HPrz    C    T        0      0        2 
  11 chr11_34128636     ZBoe    C    T        0      0        2 
  11 chr11_34128636     ZGre    C    T      0.5      1        2 
  11 chr11_34128636     ZHar    C    T        0      0        2 
  11 chr11_34128636   Sample    C    T        0      0        2 
  11 chr11_34132979     AAsi    T    G        0      0        2 
  11 chr11_34132979     AKia    T    G        0      0        2 
  11 chr11_34132979     AOna    T    G        1      2        2 
  11 chr11_34132979     ASom    T    G        0      0        2 
  11 chr11_34132979     HCab    T    G        0      0        2 
  11 chr11_34132979     HPrz    T    G        0      0        2 
  11 chr11_34132979     ZBoe    T    G        0      0        2 
  11 chr11_34132979     ZGre    T    G        0      0        2 
  11 chr11_34132979     ZHar    T    G        0      0        2 
  11 chr11_34132979   Sample    T    G        0      0        2 
  11 chr11_34135572     AAsi    A    G        0      0        2 
  11 chr11_34135572     AKia    A    G        0      0        2 
  11 chr11_34135572     AOna    A    G        0      0        2 
  11 chr11_34135572     ASom    A    G        0      0        2 
  11 chr11_34135572     HCab    A    G        0      0        2 
  11 chr11_34135572     HPrz    A    G        0      0        2 
  11 chr11_34135572     ZBoe    A    G      0.5      1        2 
  11 chr11_34135572     ZGre    A    G        0      0        2 
  11 chr11_34135572     ZHar    A    G        0      0        2 
  11 chr11_34135572   Sample    A    G        0      0        2 
  11 chr11_34146494     AAsi    C    G        0      0        2 
  11 chr11_34146494     AKia    C    G        0      0        2 
  11 chr11_34146494     AOna    C    G        0      0        2 
  11 chr11_34146494     ASom    C    G        0      0        2 
  11 chr11_34146494     HCab    C    G        0      0        2 
  11 chr11_34146494     HPrz    C    G        0      0        2 
  11 chr11_34146494     ZBoe    C    G        0      0        2 
  11 chr11_34146494     ZGre    C    G        0      0        2 
  11 chr11_34146494     ZHar    C    G        1      2        2 
  11 chr11_34146494   Sample    C    G        0      0        2 
  11 chr11_34151467     AAsi    G    A        1      2        2 
  11 chr11_34151467     AKia    G    A        0      0        2 
  11 chr11_34151467     AOna    G    A        0      0        2 
  11 chr11_34151467     ASom    G    A        1      2        2 
  11 chr11_34151467     HCab    G    A        0      0        2 
  11 chr11_34151467     HPrz    G    A        0      0        2 
  11 chr11_34151467     ZBoe    G    A        0      0        2 
  11 chr11_34151467     ZGre    G    A        0      0        2 
  11 chr11_34151467     ZHar    G    A        0      0        2 
  11 chr11_34151467   Sample    G    A        1      2        2 
  11 chr11_34152435     AAsi    G    C        0      0        2 
  11 chr11_34152435     AKia    G    C        0      0        2 
  11 chr11_34152435     AOna    G    C        0      0        2 
  11 chr11_34152435     ASom    G    C        0      0        2 
  11 chr11_34152435     HCab    G    C        1      2        2 
  11 chr11_34152435     HPrz    G    C        1      2        2 
  11 chr11_34152435     ZBoe    G    C        0      0        2 
  11 chr11_34152435     ZGre    G    C        0      0        2 
  11 chr11_34152435     ZHar    G    C        0      0        2 
  11 chr11_34152435   Sample    G    C        0      0        2 
  11 chr11_34154836     AAsi    C    T        0      0        2 
  11 chr11_34154836     AKia    C    T        0      0        2 
  11 chr11_34154836     AOna    C    T        0      0        2 
  11 chr11_34154836     ASom    C    T        0      0        2 
  11 chr11_34154836     HCab    C    T      0.5      1        2 
  11 chr11_34154836     HPrz    C    T        0      0        2 
  11 chr11_34154836     ZBoe    C    T        0      0        2 
  11 chr11_34154836     ZGre    C    T        0      0        2 
  11 chr11_34154836     ZHar    C    T        0      0        2 
  11 chr11_34154836   Sample    C    T        0      0        2 
  11 chr11_34166110     AAsi    A    C        0      0        2 
  11 chr11_34166110     AKia    A    C        0      0        2 
  11 chr11_34166110     AOna    A    C        0      0        2 
  11 chr11_34166110     ASom    A    C        0      0        2 
  11 chr11_34166110     HCab    A    C      0.5      1        2 
  11 chr11_34166110     HPrz    A    C        0      0        2 
  11 chr11_34166110     ZBoe    A    C        0      0        2 
  11 chr11_34166110     ZGre    A    C        0      0        2 
  11 chr11_34166110     ZHar    A    C        0      0        2 
  11 chr11_34166110   Sample    A    C        0      0        2 
  11 chr11_34168574     AAsi    T    C        0      0        2 
  11 chr11_34168574     AKia    T    C        0      0        2 
  11 chr11_34168574     AOna    T    C        0      0        2 
  11 chr11_34168574     ASom    T    C        0      0        2 
  11 chr11_34168574     HCab    T    C        0      0        2 
  11 chr11_34168574     HPrz    T    C        0      0        2 
  11 chr11_34168574     ZBoe    T    C        1      2        2 
  11 chr11_34168574     ZGre    T    C        0      0        2 
  11 chr11_34168574     ZHar    T    C        0      0        2 
  11 chr11_34168574   Sample    T    C        0      0        2 
  11 chr11_34189715     AAsi    G    A        0      0        2 
  11 chr11_34189715     AKia    G    A        0      0        2 
  11 chr11_34189715     AOna    G    A        0      0        2 
  11 chr11_34189715     ASom    G    A        0      0        2 
  11 chr11_34189715     HCab    G    A        0      0        2 
  11 chr11_34189715     HPrz    G    A      0.5      1        2 
  11 chr11_34189715     ZBoe    G    A        0      0        2 
  11 chr11_34189715     ZGre    G    A        0      0        2 
  11 chr11_34189715     ZHar    G    A        0      0        2 
  11 chr11_34189715   Sample    G    A        0      0        2 
  11 chr11_34212377     AAsi    C    T        0      0        2 
  11 chr11_34212377     AKia    C    T        0      0        2 
  11 chr11_34212377     AOna    C    T        0      0        2 
  11 chr11_34212377     ASom    C    T        0      0        2 
  11 chr11_34212377     HCab    C    T        0      0        2 
  11 chr11_34212377     HPrz    C    T      0.5      1        2 
  11 chr11_34212377     ZBoe    C    T        0      0        2 
  11 chr11_34212377     ZGre    C    T        0      0        2 
  11 chr11_34212377     ZHar    C    T        0      0        2 
  11 chr11_34212377   Sample    C    T        0      0        2 
  11 chr11_34213365     AAsi    C    G        0      0        2 
  11 chr11_34213365     AKia    C    G        0      0        2 
  11 chr11_34213365     AOna    C    G        0      0        2 
  11 chr11_34213365     ASom    C    G        0      0        2 
  11 chr11_34213365     HCab    C    G        0      0        2 
  11 chr11_34213365     HPrz    C    G        0      0        2 
  11 chr11_34213365     ZBoe    C    G      0.5      1        2 
  11 chr11_34213365     ZGre    C    G        0      0        2 
  11 chr11_34213365     ZHar    C    G        0      0        2 
  11 chr11_34213365   Sample    C    G        0      0        2 
  11 chr11_34214212     AAsi    T    C        0      0        2 
  11 chr11_34214212     AKia    T    C        0      0        2 
  11 chr11_34214212     AOna    T    C        0      0        2 
  11 chr11_34214212     ASom    T    C        1      2        2 
  11 chr11_34214212     HCab    T    C        0      0        2 
  11 chr11_34214212     HPrz    T    C        0      0        2 
  11 chr11_34214212     ZBoe    T    C        0      0        2 
  11 chr11_34214212     ZGre    T    C        0      0        2 
  11 chr11_34214212     ZHar    T    C        0      0        2 
  11 chr11_34214212   Sample    T    C        0      0        2 
  11 chr11_34215799     AAsi    A    T        0      0        2 
  11 chr11_34215799     AKia    A    T      0.5      1        2 
  11 chr11_34215799     AOna    A    T        0      0        2 
  11 chr11_34215799     ASom    A    T        0      0        2 
  11 chr11_34215799     HCab    A    T        0      0        2 
  11 chr11_34215799     HPrz    A    T        0      0        2 
  11 chr11_34215799     ZBoe    A    T        0      0        2 
  11 chr11_34215799     ZGre    A    T        0      0        2 
  11 chr11_34215799     ZHar    A    T        0      0        2 
  11 chr11_34215799   Sample    A    T        0      0        2 
  11 chr11_34219004     AAsi    T    A        0      0        2 
  11 chr11_34219004     AKia    T    A        0      0        2 
  11 chr11_34219004     AOna    T    A        0      0        2 
  11 chr11_34219004     ASom    T    A        0      0        2 
  11 chr11_34219004     HCab    T    A        1      2        2 
  11 chr11_34219004     HPrz    T    A        1      2        2 
  11 chr11_34219004     ZBoe    T    A        0      0        2 
  11 chr11_34219004     ZGre    T    A        0      0        2 
  11 chr11_34219004     ZHar    T    A        0      0        2 
  11 chr11_34219004   Sample    T    A        0      0        2 
  11 chr11_34224691     AAsi    G    A        0      0        2 
  11 chr11_34224691     AKia    G    A        1      2        2 
  11 chr11_34224691     AOna    G    A        1      2        2 
  11 chr11_34224691     ASom    G    A        0      0        2 
  11 chr11_34224691     HCab    G    A        0      0        2 
  11 chr11_34224691     HPrz    G    A        0      0        2 
  11 chr11_34224691     ZBoe    G    A        0      0        2 
  11 chr11_34224691     ZGre    G    A        0      0        2 
  11 chr11_34224691     ZHar    G    A        0      0        2 
  11 chr11_34224691   Sample    G    A        0      0        2 
  11 chr11_34233486     AAsi    A    G        0      0        2 
  11 chr11_34233486     AKia    A    G      0.5      1        2 
  11 chr11_34233486     AOna    A    G        0      0        2 
  11 chr11_34233486     ASom    A    G        0      0        2 
  11 chr11_34233486     HCab    A    G        0      0        2 
  11 chr11_34233486     HPrz    A    G        0      0        2 
  11 chr11_34233486     ZBoe    A    G        0      0        2 
  11 chr11_34233486     ZGre    A    G        0      0        2 
  11 chr11_34233486     ZHar    A    G        0      0        2 
  11 chr11_34233486   Sample    A    G        0      0        2 
  11 chr11_34243969     AAsi    A    C        0      0        2 
  11 chr11_34243969     AKia    A    C        0      0        2 
  11 chr11_34243969     AOna    A    C        0      0        2 
  11 chr11_34243969     ASom    A    C        0      0        2 
  11 chr11_34243969     HCab    A    C        0      0        2 
  11 chr11_34243969     HPrz    A    C        0      0        2 
  11 chr11_34243969     ZBoe    A    C      0.5      1        2 
  11 chr11_34243969     ZGre    A    C        0      0        2 
  11 chr11_34243969     ZHar    A    C        0      0        2 
  11 chr11_34243969   Sample    A    C        0      0        2 
  11 chr11_34265396     AAsi    G    A        0      0        2 
  11 chr11_34265396     AKia    G    A        0      0        2 
  11 chr11_34265396     AOna    G    A        0      0        2 
  11 chr11_34265396     ASom    G    A        0      0        2 
  11 chr11_34265396     HCab    G    A        1      2        2 
  11 chr11_34265396     HPrz    G    A        1      2        2 
  11 chr11_34265396     ZBoe    G    A        0      0        2 
  11 chr11_34265396     ZGre    G    A        0      0        2 
  11 chr11_34265396     ZHar    G    A        0      0        2 
  11 chr11_34265396   Sample    G    A        0      0        2 
  11 chr11_34271805     AAsi    C    T        0      0        2 
  11 chr11_34271805     AKia    C    T        0      0        2 
  11 chr11_34271805     AOna    C    T        0      0        2 
  11 chr11_34271805     ASom    C    T        0      0        2 
  11 chr11_34271805     HCab    C    T        0      0        2 
  11 chr11_34271805     HPrz    C    T        0      0        2 
  11 chr11_34271805     ZBoe    C    T      0.5      1        2 
  11 chr11_34271805     ZGre    C    T        0      0        2 
  11 chr11_34271805     ZHar    C    T        0      0        2 
  11 chr11_34271805   Sample    C    T        0      0        2 
  11 chr11_34299630     AAsi    T    C        0      0        2 
  11 chr11_34299630     AKia    T    C        0      0        2 
  11 chr11_34299630     AOna    T    C        0      0        2 
  11 chr11_34299630     ASom    T    C        0      0        2 
  11 chr11_34299630     HCab    T    C        0      0        2 
  11 chr11_34299630     HPrz    T    C        0      0        2 
  11 chr11_34299630     ZBoe    T    C        0      0        2 
  11 chr11_34299630     ZGre    T    C        0      0        2 
  11 chr11_34299630     ZHar    T    C      0.5      1        2 
  11 chr11_34299630   Sample    T    C        0      0        2 
  11 chr11_34303538     AAsi    G    A        0      0        2 
  11 chr11_34303538     AKia    G    A        0      0        2 
  11 chr11_34303538     AOna    G    A        0      0        2 
  11 chr11_34303538     ASom    G    A        0      0        2 
  11 chr11_34303538     HCab    G    A        0      0        2 
  11 chr11_34303538     HPrz    G    A      0.5      1        2 
  11 chr11_34303538     ZBoe    G    A        0      0        2 
  11 chr11_34303538     ZGre    G    A        0      0        2 
  11 chr11_34303538     ZHar    G    A        0      0        2 
  11 chr11_34303538   Sample    G    A        0      0        2 
  11 chr11_34316291     AAsi    T    G        0      0        2 
  11 chr11_34316291     AKia    T    G        0      0        2 
  11 chr11_34316291     AOna    T    G        0      0        2 
  11 chr11_34316291     ASom    T    G        0      0        2 
  11 chr11_34316291     HCab    T    G        0      0        2 
  11 chr11_34316291     HPrz    T    G      0.5      1        2 
  11 chr11_34316291     ZBoe    T    G        0      0        2 
  11 chr11_34316291     ZGre    T    G        0      0        2 
  11 chr11_34316291     ZHar    T    G        0      0        2 
  11 chr11_34316291   Sample    T    G        0      0        2 
  11 chr11_34321579     AAsi    G    A        0      0        2 
  11 chr11_34321579     AKia    G    A        0      0        2 
  11 chr11_34321579     AOna    G    A        0      0        2 
  11 chr11_34321579     ASom    G    A        0      0        2 
  11 chr11_34321579     HCab    G    A        0      0        2 
  11 chr11_34321579     HPrz    G    A        0      0        2 
  11 chr11_34321579     ZBoe    G    A        0      0        2 
  11 chr11_34321579     ZGre    G    A        1      2        2 
  11 chr11_34321579     ZHar    G    A        0      0        2 
  11 chr11_34321579   Sample    G    A        0      0        2 
  11 chr11_34333170     AAsi    T    C        0      0        2 
  11 chr11_34333170     AKia    T    C        1      2        2 
  11 chr11_34333170     AOna    T    C        1      2        2 
  11 chr11_34333170     ASom    T    C        0      0        2 
  11 chr11_34333170     HCab    T    C        0      0        2 
  11 chr11_34333170     HPrz    T    C        0      0        2 
  11 chr11_34333170     ZBoe    T    C        0      0        2 
  11 chr11_34333170     ZGre    T    C        0      0        2 
  11 chr11_34333170     ZHar    T    C        0      0        2 
  11 chr11_34333170   Sample    T    C        0      0        2 
  11 chr11_34337529     AAsi    T    A        0      0        2 
  11 chr11_34337529     AKia    T    A        0      0        2 
  11 chr11_34337529     AOna    T    A        0      0        2 
  11 chr11_34337529     ASom    T    A        0      0        2 
  11 chr11_34337529     HCab    T    A        0      0        2 
  11 chr11_34337529     HPrz    T    A        0      0        2 
  11 chr11_34337529     ZBoe    T    A      0.5      1        2 
  11 chr11_34337529     ZGre    T    A        0      0        2 
  11 chr11_34337529     ZHar    T    A        0      0        2 
  11 chr11_34337529   Sample    T    A        0      0        2 
  11 chr11_34341854     AAsi    G    C        0      0        2 
  11 chr11_34341854     AKia    G    C        0      0        2 
  11 chr11_34341854     AOna    G    C        0      0        2 
  11 chr11_34341854     ASom    G    C        0      0        2 
  11 chr11_34341854     HCab    G    C        0      0        2 
  11 chr11_34341854     HPrz    G    C        0      0        2 
  11 chr11_34341854     ZBoe    G    C      0.5      1        2 
  11 chr11_34341854     ZGre    G    C        0      0        2 
  11 chr11_34341854     ZHar    G    C        0      0        2 
  11 chr11_34341854   Sample    G    C        0      0        2 
  11 chr11_34360898     AAsi    A    G        0      0        2 
  11 chr11_34360898     AKia    A    G        0      0        2 
  11 chr11_34360898     AOna    A    G        0      0        2 
  11 chr11_34360898     ASom    A    G        0      0        2 
  11 chr11_34360898     HCab    A    G        0      0        2 
  11 chr11_34360898     HPrz    A    G        0      0        2 
  11 chr11_34360898     ZBoe    A    G        0      0        2 
  11 chr11_34360898     ZGre    A    G        0      0        2 
  11 chr11_34360898     ZHar    A    G      0.5      1        2 
  11 chr11_34360898   Sample    A    G        0      0        2 
  11 chr11_34373985     AAsi    G    A        0      0        2 
  11 chr11_34373985     AKia    G    A        1      2        2 
  11 chr11_34373985     AOna    G    A        1      2        2 
  11 chr11_34373985     ASom    G    A        0      0        2 
  11 chr11_34373985     HCab    G    A        0      0        2 
  11 chr11_34373985     HPrz    G    A        0      0        2 
  11 chr11_34373985     ZBoe    G    A        0      0        2 
  11 chr11_34373985     ZGre    G    A        0      0        2 
  11 chr11_34373985     ZHar    G    A        0      0        2 
  11 chr11_34373985   Sample    G    A        0      0        2 
  11 chr11_34383263     AAsi    A    G        0      0        2 
  11 chr11_34383263     AKia    A    G        0      0        2 
  11 chr11_34383263     AOna    A    G        0      0        2 
  11 chr11_34383263     ASom    A    G        0      0        2 
  11 chr11_34383263     HCab    A    G        1      2        2 
  11 chr11_34383263     HPrz    A    G        1      2        2 
  11 chr11_34383263     ZBoe    A    G        0      0        2 
  11 chr11_34383263     ZGre    A    G        0      0        2 
  11 chr11_34383263     ZHar    A    G        0      0        2 
  11 chr11_34383263   Sample    A    G        0      0        2 
  11 chr11_34397715     AAsi    G    A        0      0        2 
  11 chr11_34397715     AKia    G    A        0      0        2 
  11 chr11_34397715     AOna    G    A        0      0        2 
  11 chr11_34397715     ASom    G    A        0      0        2 
  11 chr11_34397715     HCab    G    A        0      0        2 
  11 chr11_34397715     HPrz    G    A      0.5      1        2 
  11 chr11_34397715     ZBoe    G    A        0      0        2 
  11 chr11_34397715     ZGre    G    A        0      0        2 
  11 chr11_34397715     ZHar    G    A        0      0        2 
  11 chr11_34397715   Sample    G    A        0      0        2 
  11 chr11_34420087     AAsi    A    G        0      0        2 
  11 chr11_34420087     AKia    A    G        0      0        2 
  11 chr11_34420087     AOna    A    G        0      0        2 
  11 chr11_34420087     ASom    A    G        0      0        2 
  11 chr11_34420087     HCab    A    G        0      0        2 
  11 chr11_34420087     HPrz    A    G        0      0        2 
  11 chr11_34420087     ZBoe    A    G        0      0        2 
  11 chr11_34420087     ZGre    A    G        1      2        2 
  11 chr11_34420087     ZHar    A    G        0      0        2 
  11 chr11_34420087   Sample    A    G        0      0        2 
  11 chr11_34432796     AAsi    T    C        0      0        2 
  11 chr11_34432796     AKia    T    C        0      0        2 
  11 chr11_34432796     AOna    T    C        0      0        2 
  11 chr11_34432796     ASom    T    C        0      0        2 
  11 chr11_34432796     HCab    T    C        0      0        2 
  11 chr11_34432796     HPrz    T    C        0      0        2 
  11 chr11_34432796     ZBoe    T    C        0      0        2 
  11 chr11_34432796     ZGre    T    C        1      2        2 
  11 chr11_34432796     ZHar    T    C        0      0        2 
  11 chr11_34432796   Sample    T    C        0      0        2 
  11 chr11_34432855     AAsi    C    T        0      0        2 
  11 chr11_34432855     AKia    C    T        0      0        2 
  11 chr11_34432855     AOna    C    T        0      0        2 
  11 chr11_34432855     ASom    C    T        0      0        2 
  11 chr11_34432855     HCab    C    T        1      2        2 
  11 chr11_34432855     HPrz    C    T        1      2        2 
  11 chr11_34432855     ZBoe    C    T        0      0        2 
  11 chr11_34432855     ZGre    C    T        0      0        2 
  11 chr11_34432855     ZHar    C    T        0      0        2 
  11 chr11_34432855   Sample    C    T        0      0        2 
  11 chr11_34452684     AAsi    G    T        0      0        2 
  11 chr11_34452684     AKia    G    T        1      2        2 
  11 chr11_34452684     AOna    G    T        1      2        2 
  11 chr11_34452684     ASom    G    T        0      0        2 
  11 chr11_34452684     HCab    G    T        0      0        2 
  11 chr11_34452684     HPrz    G    T        0      0        2 
  11 chr11_34452684     ZBoe    G    T        0      0        2 
  11 chr11_34452684     ZGre    G    T        0      0        2 
  11 chr11_34452684     ZHar    G    T        0      0        2 
  11 chr11_34452684   Sample    G    T        0      0        2 
  11 chr11_34455378     AAsi    G    A        0      0        2 
  11 chr11_34455378     AKia    G    A        0      0        2 
  11 chr11_34455378     AOna    G    A        0      0        2 
  11 chr11_34455378     ASom    G    A        0      0        2 
  11 chr11_34455378     HCab    G    A        0      0        2 
  11 chr11_34455378     HPrz    G    A        0      0        2 
  11 chr11_34455378     ZBoe    G    A        0      0        2 
  11 chr11_34455378     ZGre    G    A        1      2        2 
  11 chr11_34455378     ZHar    G    A        0      0        2 
  11 chr11_34455378   Sample    G    A        0      0        2 
  11 chr11_34463812     AAsi    T    C        0      0        2 
  11 chr11_34463812     AKia    T    C        0      0        2 
  11 chr11_34463812     AOna    T    C        1      2        2 
  11 chr11_34463812     ASom    T    C        0      0        2 
  11 chr11_34463812     HCab    T    C        0      0        2 
  11 chr11_34463812     HPrz    T    C        0      0        2 
  11 chr11_34463812     ZBoe    T    C        0      0        2 
  11 chr11_34463812     ZGre    T    C        0      0        2 
  11 chr11_34463812     ZHar    T    C        0      0        2 
  11 chr11_34463812   Sample    T    C        0      0        2 
  11 chr11_34483835     AAsi    A    G        0      0        2 
  11 chr11_34483835     AKia    A    G        0      0        2 
  11 chr11_34483835     AOna    A    G        0      0        2 
  11 chr11_34483835     ASom    A    G        0      0        2 
  11 chr11_34483835     HCab    A    G        1      2        2 
  11 chr11_34483835     HPrz    A    G        1      2        2 
  11 chr11_34483835     ZBoe    A    G        0      0        2 
  11 chr11_34483835     ZGre    A    G        0      0        2 
  11 chr11_34483835     ZHar    A    G        0      0        2 
  11 chr11_34483835   Sample    A    G        0      0        2 
  11 chr11_34493214     AAsi    C    T        0      0        2 
  11 chr11_34493214     AKia    C    T        0      0        2 
  11 chr11_34493214     AOna    C    T        1      2        2 
  11 chr11_34493214     ASom    C    T        0      0        2 
  11 chr11_34493214     HCab    C    T        0      0        2 
  11 chr11_34493214     HPrz    C    T        0      0        2 
  11 chr11_34493214     ZBoe    C    T        0      0        2 
  11 chr11_34493214     ZGre    C    T        0      0        2 
  11 chr11_34493214     ZHar    C    T        0      0        2 
  11 chr11_34493214   Sample    C    T        0      0        2 
  11 chr11_34541742     AAsi    A    G      0.5      1        2 
  11 chr11_34541742     AKia    A    G        0      0        2 
  11 chr11_34541742     AOna    A    G        0      0        2 
  11 chr11_34541742     ASom    A    G        0      0        2 
  11 chr11_34541742     HCab    A    G        0      0        2 
  11 chr11_34541742     HPrz    A    G        0      0        2 
  11 chr11_34541742     ZBoe    A    G        0      0        2 
  11 chr11_34541742     ZGre    A    G        0      0        2 
  11 chr11_34541742     ZHar    A    G        0      0        2 
  11 chr11_34541742   Sample    A    G        1      2        2 
  11 chr11_34546356     AAsi    C    T        0      0        2 
  11 chr11_34546356     AKia    C    T        0      0        2 
  11 chr11_34546356     AOna    C    T        0      0        2 
  11 chr11_34546356     ASom    C    T        1      2        2 
  11 chr11_34546356     HCab    C    T        0      0        2 
  11 chr11_34546356     HPrz    C    T        0      0        2 
  11 chr11_34546356     ZBoe    C    T        0      0        2 
  11 chr11_34546356     ZGre    C    T        0      0        2 
  11 chr11_34546356     ZHar    C    T        0      0        2 
  11 chr11_34546356   Sample    C    T        1      2        2 
  11 chr11_34552638     AAsi    C    T        0      0        2 
  11 chr11_34552638     AKia    C    T        0      0        2 
  11 chr11_34552638     AOna    C    T        0      0        2 
  11 chr11_34552638     ASom    C    T        0      0        2 
  11 chr11_34552638     HCab    C    T        0      0        2 
  11 chr11_34552638     HPrz    C    T        0      0        2 
  11 chr11_34552638     ZBoe    C    T        1      2        2 
  11 chr11_34552638     ZGre    C    T        0      0        2 
  11 chr11_34552638     ZHar    C    T        0      0        2 
  11 chr11_34552638   Sample    C    T        0      0        2 
  11 chr11_34556816     AAsi    G    T        0      0        2 
  11 chr11_34556816     AKia    G    T        0      0        2 
  11 chr11_34556816     AOna    G    T        1      2        2 
  11 chr11_34556816     ASom    G    T        0      0        2 
  11 chr11_34556816     HCab    G    T        0      0        2 
  11 chr11_34556816     HPrz    G    T        0      0        2 
  11 chr11_34556816     ZBoe    G    T        0      0        2 
  11 chr11_34556816     ZGre    G    T        0      0        2 
  11 chr11_34556816     ZHar    G    T        0      0        2 
  11 chr11_34556816   Sample    G    T        0      0        2 
  11 chr11_34572981     AAsi    G    A        0      0        2 
  11 chr11_34572981     AKia    G    A        0      0        2 
  11 chr11_34572981     AOna    G    A        0      0        2 
  11 chr11_34572981     ASom    G    A        0      0        2 
  11 chr11_34572981     HCab    G    A        0      0        2 
  11 chr11_34572981     HPrz    G    A        0      0        2 
  11 chr11_34572981     ZBoe    G    A      0.5      1        2 
  11 chr11_34572981     ZGre    G    A        0      0        2 
  11 chr11_34572981     ZHar    G    A        0      0        2 
  11 chr11_34572981   Sample    G    A        0      0        2 
  11 chr11_34580140     AAsi    A    G        0      0        2 
  11 chr11_34580140     AKia    A    G        0      0        2 
  11 chr11_34580140     AOna    A    G        0      0        2 
  11 chr11_34580140     ASom    A    G        0      0        2 
  11 chr11_34580140     HCab    A    G        0      0        2 
  11 chr11_34580140     HPrz    A    G        0      0        2 
  11 chr11_34580140     ZBoe    A    G        0      0        2 
  11 chr11_34580140     ZGre    A    G      0.5      1        2 
  11 chr11_34580140     ZHar    A    G        0      0        2 
  11 chr11_34580140   Sample    A    G        0      0        2 
  11 chr11_34593028     AAsi    T    G        0      0        2 
  11 chr11_34593028     AKia    T    G        0      0        2 
  11 chr11_34593028     AOna    T    G        0      0        2 
  11 chr11_34593028     ASom    T    G        0      0        2 
  11 chr11_34593028     HCab    T    G        0      0        2 
  11 chr11_34593028     HPrz    T    G        0      0        2 
  11 chr11_34593028     ZBoe    T    G        0      0        2 
  11 chr11_34593028     ZGre    T    G        0      0        2 
  11 chr11_34593028     ZHar    T    G      0.5      1        2 
  11 chr11_34593028   Sample    T    G        0      0        2 
  11 chr11_34598873     AAsi    C    T        0      0        2 
  11 chr11_34598873     AKia    C    T        0      0        2 
  11 chr11_34598873     AOna    C    T        0      0        2 
  11 chr11_34598873     ASom    C    T        0      0        2 
  11 chr11_34598873     HCab    C    T        0      0        2 
  11 chr11_34598873     HPrz    C    T        0      0        2 
  11 chr11_34598873     ZBoe    C    T      0.5      1        2 
  11 chr11_34598873     ZGre    C    T        0      0        2 
  11 chr11_34598873     ZHar    C    T        0      0        2 
  11 chr11_34598873   Sample    C    T        0      0        2 
  11 chr11_34601659     AAsi    G    A        0      0        2 
  11 chr11_34601659     AKia    G    A        0      0        2 
  11 chr11_34601659     AOna    G    A        0      0        2 
  11 chr11_34601659     ASom    G    A        0      0        2 
  11 chr11_34601659     HCab    G    A        0      0        2 
  11 chr11_34601659     HPrz    G    A        0      0        2 
  11 chr11_34601659     ZBoe    G    A        0      0        2 
  11 chr11_34601659     ZGre    G    A        0      0        2 
  11 chr11_34601659     ZHar    G    A      0.5      1        2 
  11 chr11_34601659   Sample    G    A        0      0        2 
  11 chr11_34613971     AAsi    C    A        0      0        2 
  11 chr11_34613971     AKia    C    A        0      0        2 
  11 chr11_34613971     AOna    C    A        0      0        2 
  11 chr11_34613971     ASom    C    A        0      0        2 
  11 chr11_34613971     HCab    C    A        0      0        2 
  11 chr11_34613971     HPrz    C    A        0      0        2 
  11 chr11_34613971     ZBoe    C    A        0      0        2 
  11 chr11_34613971     ZGre    C    A        1      2        2 
  11 chr11_34613971     ZHar    C    A        0      0        2 
  11 chr11_34613971   Sample    C    A        0      0        2 
  11 chr11_34622464     AAsi    A    G        0      0        2 
  11 chr11_34622464     AKia    A    G        0      0        2 
  11 chr11_34622464     AOna    A    G        0      0        2 
  11 chr11_34622464     ASom    A    G        0      0        2 
  11 chr11_34622464     HCab    A    G        0      0        2 
  11 chr11_34622464     HPrz    A    G        0      0        2 
  11 chr11_34622464     ZBoe    A    G        0      0        2 
  11 chr11_34622464     ZGre    A    G        0      0        2 
  11 chr11_34622464     ZHar    A    G      0.5      1        2 
  11 chr11_34622464   Sample    A    G        0      0        2 
  11 chr11_34633234     AAsi    C    T        0      0        2 
  11 chr11_34633234     AKia    C    T        0      0        2 
  11 chr11_34633234     AOna    C    T        0      0        2 
  11 chr11_34633234     ASom    C    T        0      0        2 
  11 chr11_34633234     HCab    C    T        1      2        2 
  11 chr11_34633234     HPrz    C    T      0.5      1        2 
  11 chr11_34633234     ZBoe    C    T        0      0        2 
  11 chr11_34633234     ZGre    C    T        0      0        2 
  11 chr11_34633234     ZHar    C    T        0      0        2 
  11 chr11_34633234   Sample    C    T        0      0        2 
  11 chr11_34637996     AAsi    A    G        0      0        2 
  11 chr11_34637996     AKia    A    G        0      0        2 
  11 chr11_34637996     AOna    A    G        0      0        2 
  11 chr11_34637996     ASom    A    G        0      0        2 
  11 chr11_34637996     HCab    A    G        0      0        2 
  11 chr11_34637996     HPrz    A    G      0.5      1        2 
  11 chr11_34637996     ZBoe    A    G        0      0        2 
  11 chr11_34637996     ZGre    A    G        0      0        2 
  11 chr11_34637996     ZHar    A    G        0      0        2 
  11 chr11_34637996   Sample    A    G        0      0        2 
  11 chr11_34639592     AAsi    A    C        0      0        2 
  11 chr11_34639592     AKia    A    C        0      0        2 
  11 chr11_34639592     AOna    A    C        0      0        2 
  11 chr11_34639592     ASom    A    C        0      0        2 
  11 chr11_34639592     HCab    A    C        0      0        2 
  11 chr11_34639592     HPrz    A    C        0      0        2 
  11 chr11_34639592     ZBoe    A    C      0.5      1        2 
  11 chr11_34639592     ZGre    A    C        0      0        2 
  11 chr11_34639592     ZHar    A    C        0      0        2 
  11 chr11_34639592   Sample    A    C        0      0        2 
  11 chr11_34647665     AAsi    A    C        0      0        2 
  11 chr11_34647665     AKia    A    C        0      0        2 
  11 chr11_34647665     AOna    A    C        0      0        2 
  11 chr11_34647665     ASom    A    C        0      0        2 
  11 chr11_34647665     HCab    A    C        0      0        2 
  11 chr11_34647665     HPrz    A    C        0      0        2 
  11 chr11_34647665     ZBoe    A    C      0.5      1        2 
  11 chr11_34647665     ZGre    A    C        0      0        2 
  11 chr11_34647665     ZHar    A    C        0      0        2 
  11 chr11_34647665   Sample    A    C        0      0        2 
  11 chr11_34660741     AAsi    C    T        0      0        2 
  11 chr11_34660741     AKia    C    T        0      0        2 
  11 chr11_34660741     AOna    C    T        0      0        2 
  11 chr11_34660741     ASom    C    T        0      0        2 
  11 chr11_34660741     HCab    C    T        1      2        2 
  11 chr11_34660741     HPrz    C    T        1      2        2 
  11 chr11_34660741     ZBoe    C    T        0      0        2 
  11 chr11_34660741     ZGre    C    T        0      0        2 
  11 chr11_34660741     ZHar    C    T        0      0        2 
  11 chr11_34660741   Sample    C    T        0      0        2 
  11 chr11_34661108     AAsi    A    G        0      0        2 
  11 chr11_34661108     AKia    A    G        0      0        2 
  11 chr11_34661108     AOna    A    G        0      0        2 
  11 chr11_34661108     ASom    A    G        0      0        2 
  11 chr11_34661108     HCab    A    G        0      0        2 
  11 chr11_34661108     HPrz    A    G        0      0        2 
  11 chr11_34661108     ZBoe    A    G      0.5      1        2 
  11 chr11_34661108     ZGre    A    G        0      0        2 
  11 chr11_34661108     ZHar    A    G        0      0        2 
  11 chr11_34661108   Sample    A    G        0      0        2 
  11 chr11_34666354     AAsi    T    C        0      0        2 
  11 chr11_34666354     AKia    T    C        1      2        2 
  11 chr11_34666354     AOna    T    C        0      0        2 
  11 chr11_34666354     ASom    T    C        0      0        2 
  11 chr11_34666354     HCab    T    C        0      0        2 
  11 chr11_34666354     HPrz    T    C        0      0        2 
  11 chr11_34666354     ZBoe    T    C        0      0        2 
  11 chr11_34666354     ZGre    T    C        0      0        2 
  11 chr11_34666354     ZHar    T    C        0      0        2 
  11 chr11_34666354   Sample    T    C        0      0        2 
  11 chr11_34668098     AAsi    A    C        0      0        2 
  11 chr11_34668098     AKia    A    C        0      0        2 
  11 chr11_34668098     AOna    A    C        0      0        2 
  11 chr11_34668098     ASom    A    C        0      0        2 
  11 chr11_34668098     HCab    A    C        0      0        2 
  11 chr11_34668098     HPrz    A    C        0      0        2 
  11 chr11_34668098     ZBoe    A    C        0      0        2 
  11 chr11_34668098     ZGre    A    C        1      2        2 
  11 chr11_34668098     ZHar    A    C        0      0        2 
  11 chr11_34668098   Sample    A    C        0      0        2 
  11 chr11_34668869     AAsi    C    T        0      0        2 
  11 chr11_34668869     AKia    C    T        0      0        2 
  11 chr11_34668869     AOna    C    T        0      0        2 
  11 chr11_34668869     ASom    C    T        0      0        2 
  11 chr11_34668869     HCab    C    T        1      2        2 
  11 chr11_34668869     HPrz    C    T        1      2        2 
  11 chr11_34668869     ZBoe    C    T        0      0        2 
  11 chr11_34668869     ZGre    C    T        0      0        2 
  11 chr11_34668869     ZHar    C    T        0      0        2 
  11 chr11_34668869   Sample    C    T        0      0        2 
  11 chr11_34674272     AAsi    T    G        0      0        2 
  11 chr11_34674272     AKia    T    G        0      0        2 
  11 chr11_34674272     AOna    T    G        0      0        2 
  11 chr11_34674272     ASom    T    G        1      2        2 
  11 chr11_34674272     HCab    T    G        0      0        2 
  11 chr11_34674272     HPrz    T    G        0      0        2 
  11 chr11_34674272     ZBoe    T    G        0      0        2 
  11 chr11_34674272     ZGre    T    G        0      0        2 
  11 chr11_34674272     ZHar    T    G        0      0        2 
  11 chr11_34674272   Sample    T    G        0      0        2 
  11 chr11_34681770     AAsi    T    C        0      0        2 
  11 chr11_34681770     AKia    T    C        0      0        2 
  11 chr11_34681770     AOna    T    C        0      0        2 
  11 chr11_34681770     ASom    T    C        0      0        2 
  11 chr11_34681770     HCab    T    C        1      2        2 
  11 chr11_34681770     HPrz    T    C        1      2        2 
  11 chr11_34681770     ZBoe    T    C        0      0        2 
  11 chr11_34681770     ZGre    T    C        0      0        2 
  11 chr11_34681770     ZHar    T    C        0      0        2 
  11 chr11_34681770   Sample    T    C        0      0        2 
  11 chr11_34683602     AAsi    G    A        0      0        2 
  11 chr11_34683602     AKia    G    A        0      0        2 
  11 chr11_34683602     AOna    G    A        0      0        2 
  11 chr11_34683602     ASom    G    A        0      0        2 
  11 chr11_34683602     HCab    G    A        1      2        2 
  11 chr11_34683602     HPrz    G    A        1      2        2 
  11 chr11_34683602     ZBoe    G    A        0      0        2 
  11 chr11_34683602     ZGre    G    A        0      0        2 
  11 chr11_34683602     ZHar    G    A        0      0        2 
  11 chr11_34683602   Sample    G    A        0      0        2 
  11 chr11_34687022     AAsi    G    A        0      0        2 
  11 chr11_34687022     AKia    G    A        0      0        2 
  11 chr11_34687022     AOna    G    A        0      0        2 
  11 chr11_34687022     ASom    G    A        0      0        2 
  11 chr11_34687022     HCab    G    A        1      2        2 
  11 chr11_34687022     HPrz    G    A        0      0        2 
  11 chr11_34687022     ZBoe    G    A        0      0        2 
  11 chr11_34687022     ZGre    G    A        0      0        2 
  11 chr11_34687022     ZHar    G    A        0      0        2 
  11 chr11_34687022   Sample    G    A        0      0        2 
  11 chr11_34688326     AAsi    G    A        0      0        2 
  11 chr11_34688326     AKia    G    A        0      0        2 
  11 chr11_34688326     AOna    G    A        0      0        2 
  11 chr11_34688326     ASom    G    A        0      0        2 
  11 chr11_34688326     HCab    G    A        1      2        2 
  11 chr11_34688326     HPrz    G    A        1      2        2 
  11 chr11_34688326     ZBoe    G    A        0      0        2 
  11 chr11_34688326     ZGre    G    A        0      0        2 
  11 chr11_34688326     ZHar    G    A        0      0        2 
  11 chr11_34688326   Sample    G    A        0      0        2 
  11 chr11_34690533     AAsi    T    C        0      0        2 
  11 chr11_34690533     AKia    T    C        0      0        2 
  11 chr11_34690533     AOna    T    C        0      0        2 
  11 chr11_34690533     ASom    T    C        0      0        2 
  11 chr11_34690533     HCab    T    C        0      0        2 
  11 chr11_34690533     HPrz    T    C      0.5      1        2 
  11 chr11_34690533     ZBoe    T    C        0      0        2 
  11 chr11_34690533     ZGre    T    C        0      0        2 
  11 chr11_34690533     ZHar    T    C        0      0        2 
  11 chr11_34690533   Sample    T    C        0      0        2 
  11 chr11_34691070     AAsi    T    C        1      2        2 
  11 chr11_34691070     AKia    T    C        0      0        2 
  11 chr11_34691070     AOna    T    C        0      0        2 
  11 chr11_34691070     ASom    T    C        1      2        2 
  11 chr11_34691070     HCab    T    C        0      0        2 
  11 chr11_34691070     HPrz    T    C        0      0        2 
  11 chr11_34691070     ZBoe    T    C        0      0        2 
  11 chr11_34691070     ZGre    T    C        0      0        2 
  11 chr11_34691070     ZHar    T    C        0      0        2 
  11 chr11_34691070   Sample    T    C        1      2        2 
  11 chr11_34694021     AAsi    A    G        0      0        2 
  11 chr11_34694021     AKia    A    G        1      2        2 
  11 chr11_34694021     AOna    A    G        1      2        2 
  11 chr11_34694021     ASom    A    G        0      0        2 
  11 chr11_34694021     HCab    A    G        0      0        2 
  11 chr11_34694021     HPrz    A    G        0      0        2 
  11 chr11_34694021     ZBoe    A    G        0      0        2 
  11 chr11_34694021     ZGre    A    G        0      0        2 
  11 chr11_34694021     ZHar    A    G        0      0        2 
  11 chr11_34694021   Sample    A    G        0      0        2 
  11 chr11_34701097     AAsi    C    T      0.5      1        2 
  11 chr11_34701097     AKia    C    T        0      0        2 
  11 chr11_34701097     AOna    C    T        0      0        2 
  11 chr11_34701097     ASom    C    T        0      0        2 
  11 chr11_34701097     HCab    C    T        0      0        2 
  11 chr11_34701097     HPrz    C    T        0      0        2 
  11 chr11_34701097     ZBoe    C    T        0      0        2 
  11 chr11_34701097     ZGre    C    T        0      0        2 
  11 chr11_34701097     ZHar    C    T        0      0        2 
  11 chr11_34701097   Sample    C    T        1      2        2 
  11 chr11_34704584     AAsi    C    A        0      0        2 
  11 chr11_34704584     AKia    C    A        0      0        2 
  11 chr11_34704584     AOna    C    A        0      0        2 
  11 chr11_34704584     ASom    C    A        0      0        2 
  11 chr11_34704584     HCab    C    A        1      2        2 
  11 chr11_34704584     HPrz    C    A        1      2        2 
  11 chr11_34704584     ZBoe    C    A        0      0        2 
  11 chr11_34704584     ZGre    C    A        0      0        2 
  11 chr11_34704584     ZHar    C    A        0      0        2 
  11 chr11_34704584   Sample    C    A        0      0        2 
  11 chr11_34716376     AAsi    T    C        0      0        2 
  11 chr11_34716376     AKia    T    C        1      2        2 
  11 chr11_34716376     AOna    T    C        0      0        2 
  11 chr11_34716376     ASom    T    C        0      0        2 
  11 chr11_34716376     HCab    T    C        0      0        2 
  11 chr11_34716376     HPrz    T    C        0      0        2 
  11 chr11_34716376     ZBoe    T    C        0      0        2 
  11 chr11_34716376     ZGre    T    C        0      0        2 
  11 chr11_34716376     ZHar    T    C        0      0        2 
  11 chr11_34716376   Sample    T    C        0      0        2 
  11 chr11_34716629     AAsi    A    G        0      0        2 
  11 chr11_34716629     AKia    A    G        0      0        2 
  11 chr11_34716629     AOna    A    G        1      2        2 
  11 chr11_34716629     ASom    A    G        0      0        2 
  11 chr11_34716629     HCab    A    G        0      0        2 
  11 chr11_34716629     HPrz    A    G        0      0        2 
  11 chr11_34716629     ZBoe    A    G        0      0        2 
  11 chr11_34716629     ZGre    A    G        0      0        2 
  11 chr11_34716629     ZHar    A    G        0      0        2 
  11 chr11_34716629   Sample    A    G        0      0        2 
  11 chr11_34719602     AAsi    A    G        0      0        2 
  11 chr11_34719602     AKia    A    G        0      0        2 
  11 chr11_34719602     AOna    A    G        0      0        2 
  11 chr11_34719602     ASom    A    G        0      0        2 
  11 chr11_34719602     HCab    A    G        0      0        2 
  11 chr11_34719602     HPrz    A    G        0      0        2 
  11 chr11_34719602     ZBoe    A    G        0      0        2 
  11 chr11_34719602     ZGre    A    G        0      0        2 
  11 chr11_34719602     ZHar    A    G        1      2        2 
  11 chr11_34719602   Sample    A    G        0      0        2 
  11 chr11_34724459     AAsi    A    G        0      0        2 
  11 chr11_34724459     AKia    A    G        0      0        2 
  11 chr11_34724459     AOna    A    G        0      0        2 
  11 chr11_34724459     ASom    A    G        1      2        2 
  11 chr11_34724459     HCab    A    G        0      0        2 
  11 chr11_34724459     HPrz    A    G        0      0        2 
  11 chr11_34724459     ZBoe    A    G        0      0        2 
  11 chr11_34724459     ZGre    A    G        0      0        2 
  11 chr11_34724459     ZHar    A    G        0      0        2 
  11 chr11_34724459   Sample    A    G        0      0        2 
  11 chr11_34726246     AAsi    G    T      0.5      1        2 
  11 chr11_34726246     AKia    G    T        0      0        2 
  11 chr11_34726246     AOna    G    T        0      0        2 
  11 chr11_34726246     ASom    G    T        0      0        2 
  11 chr11_34726246     HCab    G    T        0      0        2 
  11 chr11_34726246     HPrz    G    T        0      0        2 
  11 chr11_34726246     ZBoe    G    T        0      0        2 
  11 chr11_34726246     ZGre    G    T        0      0        2 
  11 chr11_34726246     ZHar    G    T        0      0        2 
  11 chr11_34726246   Sample    G    T        0      0        2 
  11 chr11_34727412     AAsi    T    C        0      0        2 
  11 chr11_34727412     AKia    T    C        0      0        2 
  11 chr11_34727412     AOna    T    C        0      0        2 
  11 chr11_34727412     ASom    T    C        0      0        2 
  11 chr11_34727412     HCab    T    C        1      2        2 
  11 chr11_34727412     HPrz    T    C        1      2        2 
  11 chr11_34727412     ZBoe    T    C        0      0        2 
  11 chr11_34727412     ZGre    T    C        0      0        2 
  11 chr11_34727412     ZHar    T    C        0      0        2 
  11 chr11_34727412   Sample    T    C        0      0        2 
  11 chr11_34728580     AAsi    A    G        0      0        2 
  11 chr11_34728580     AKia    A    G        0      0        2 
  11 chr11_34728580     AOna    A    G        0      0        2 
  11 chr11_34728580     ASom    A    G        0      0        2 
  11 chr11_34728580     HCab    A    G        0      0        2 
  11 chr11_34728580     HPrz    A    G        0      0        2 
  11 chr11_34728580     ZBoe    A    G        0      0        2 
  11 chr11_34728580     ZGre    A    G        0      0        2 
  11 chr11_34728580     ZHar    A    G      0.5      1        2 
  11 chr11_34728580   Sample    A    G        0      0        2 
  11 chr11_34728806     AAsi    C    G        0      0        2 
  11 chr11_34728806     AKia    C    G        0      0        2 
  11 chr11_34728806     AOna    C    G        1      2        2 
  11 chr11_34728806     ASom    C    G        0      0        2 
  11 chr11_34728806     HCab    C    G        0      0        2 
  11 chr11_34728806     HPrz    C    G        0      0        2 
  11 chr11_34728806     ZBoe    C    G        0      0        2 
  11 chr11_34728806     ZGre    C    G        0      0        2 
  11 chr11_34728806     ZHar    C    G        0      0        2 
  11 chr11_34728806   Sample    C    G        0      0        2 
  11 chr11_34731776     AAsi    A    G        0      0        2 
  11 chr11_34731776     AKia    A    G        0      0        2 
  11 chr11_34731776     AOna    A    G        0      0        2 
  11 chr11_34731776     ASom    A    G        0      0        2 
  11 chr11_34731776     HCab    A    G        0      0        2 
  11 chr11_34731776     HPrz    A    G        0      0        2 
  11 chr11_34731776     ZBoe    A    G        0      0        2 
  11 chr11_34731776     ZGre    A    G        0      0        2 
  11 chr11_34731776     ZHar    A    G        1      2        2 
  11 chr11_34731776   Sample    A    G        0      0        2 
  11 chr11_34735870     AAsi    A    G        0      0        2 
  11 chr11_34735870     AKia    A    G        0      0        2 
  11 chr11_34735870     AOna    A    G        0      0        2 
  11 chr11_34735870     ASom    A    G        1      2        2 
  11 chr11_34735870     HCab    A    G        0      0        2 
  11 chr11_34735870     HPrz    A    G        0      0        2 
  11 chr11_34735870     ZBoe    A    G        0      0        2 
  11 chr11_34735870     ZGre    A    G        0      0        2 
  11 chr11_34735870     ZHar    A    G        0      0        2 
  11 chr11_34735870   Sample    A    G        0      0        2 
  11 chr11_34741092     AAsi    A    G      0.5      1        2 
  11 chr11_34741092     AKia    A    G        0      0        2 
  11 chr11_34741092     AOna    A    G        0      0        2 
  11 chr11_34741092     ASom    A    G        0      0        2 
  11 chr11_34741092     HCab    A    G        0      0        2 
  11 chr11_34741092     HPrz    A    G        0      0        2 
  11 chr11_34741092     ZBoe    A    G        0      0        2 
  11 chr11_34741092     ZGre    A    G        0      0        2 
  11 chr11_34741092     ZHar    A    G        0      0        2 
  11 chr11_34741092   Sample    A    G        0      0        2 
  11 chr11_34749644     AAsi    T    C        0      0        2 
  11 chr11_34749644     AKia    T    C        0      0        2 
  11 chr11_34749644     AOna    T    C        0      0        2 
  11 chr11_34749644     ASom    T    C        0      0        2 
  11 chr11_34749644     HCab    T    C        0      0        2 
  11 chr11_34749644     HPrz    T    C        0      0        2 
  11 chr11_34749644     ZBoe    T    C        0      0        2 
  11 chr11_34749644     ZGre    T    C        0      0        2 
  11 chr11_34749644     ZHar    T    C        1      2        2 
  11 chr11_34749644   Sample    T    C        0      0        2 
  11 chr11_34751801     AAsi    G    A        0      0        2 
  11 chr11_34751801     AKia    G    A        0      0        2 
  11 chr11_34751801     AOna    G    A        0      0        2 
  11 chr11_34751801     ASom    G    A        0      0        2 
  11 chr11_34751801     HCab    G    A        1      2        2 
  11 chr11_34751801     HPrz    G    A        1      2        2 
  11 chr11_34751801     ZBoe    G    A        0      0        2 
  11 chr11_34751801     ZGre    G    A        0      0        2 
  11 chr11_34751801     ZHar    G    A        0      0        2 
  11 chr11_34751801   Sample    G    A        0      0        2 
  11 chr11_34761911     AAsi    A    G        0      0        2 
  11 chr11_34761911     AKia    A    G        0      0        2 
  11 chr11_34761911     AOna    A    G        0      0        2 
  11 chr11_34761911     ASom    A    G        0      0        2 
  11 chr11_34761911     HCab    A    G        0      0        2 
  11 chr11_34761911     HPrz    A    G      0.5      1        2 
  11 chr11_34761911     ZBoe    A    G        0      0        2 
  11 chr11_34761911     ZGre    A    G        0      0        2 
  11 chr11_34761911     ZHar    A    G        0      0        2 
  11 chr11_34761911   Sample    A    G        0      0        2 
  11 chr11_34776844     AAsi    T    C      0.5      1        2 
  11 chr11_34776844     AKia    T    C        0      0        2 
  11 chr11_34776844     AOna    T    C        0      0        2 
  11 chr11_34776844     ASom    T    C        0      0        2 
  11 chr11_34776844     HCab    T    C        0      0        2 
  11 chr11_34776844     HPrz    T    C        0      0        2 
  11 chr11_34776844     ZBoe    T    C        0      0        2 
  11 chr11_34776844     ZGre    T    C        0      0        2 
  11 chr11_34776844     ZHar    T    C        0      0        2 
  11 chr11_34776844   Sample    T    C        0      0        2 
  11 chr11_34777268     AAsi    C    T        0      0        2 
  11 chr11_34777268     AKia    C    T        0      0        2 
  11 chr11_34777268     AOna    C    T        0      0        2 
  11 chr11_34777268     ASom    C    T        0      0        2 
  11 chr11_34777268     HCab    C    T        0      0        2 
  11 chr11_34777268     HPrz    C    T        0      0        2 
  11 chr11_34777268     ZBoe    C    T      0.5      1        2 
  11 chr11_34777268     ZGre    C    T        0      0        2 
  11 chr11_34777268     ZHar    C    T        0      0        2 
  11 chr11_34777268   Sample    C    T        0      0        2 
  11 chr11_34779291     AAsi    A    G        0      0        2 
  11 chr11_34779291     AKia    A    G        0      0        2 
  11 chr11_34779291     AOna    A    G        0      0        2 
  11 chr11_34779291     ASom    A    G        0      0        2 
  11 chr11_34779291     HCab    A    G        0      0        2 
  11 chr11_34779291     HPrz    A    G        0      0        2 
  11 chr11_34779291     ZBoe    A    G        0      0        2 
  11 chr11_34779291     ZGre    A    G        1      2        2 
  11 chr11_34779291     ZHar    A    G        0      0        2 
  11 chr11_34779291   Sample    A    G        0      0        2 
  11 chr11_34783488     AAsi    C    A      0.5      1        2 
  11 chr11_34783488     AKia    C    A        0      0        2 
  11 chr11_34783488     AOna    C    A        0      0        2 
  11 chr11_34783488     ASom    C    A        0      0        2 
  11 chr11_34783488     HCab    C    A        0      0        2 
  11 chr11_34783488     HPrz    C    A        0      0        2 
  11 chr11_34783488     ZBoe    C    A        0      0        2 
  11 chr11_34783488     ZGre    C    A        0      0        2 
  11 chr11_34783488     ZHar    C    A        0      0        2 
  11 chr11_34783488   Sample    C    A        0      0        2 
  11 chr11_34785402     AAsi    T    C        0      0        2 
  11 chr11_34785402     AKia    T    C        0      0        2 
  11 chr11_34785402     AOna    T    C        1      2        2 
  11 chr11_34785402     ASom    T    C        0      0        2 
  11 chr11_34785402     HCab    T    C        0      0        2 
  11 chr11_34785402     HPrz    T    C        0      0        2 
  11 chr11_34785402     ZBoe    T    C        0      0        2 
  11 chr11_34785402     ZGre    T    C        0      0        2 
  11 chr11_34785402     ZHar    T    C        0      0        2 
  11 chr11_34785402   Sample    T    C        0      0        2 
  11 chr11_34789763     AAsi    A    G        0      0        2 
  11 chr11_34789763     AKia    A    G        0      0        2 
  11 chr11_34789763     AOna    A    G        0      0        2 
  11 chr11_34789763     ASom    A    G        0      0        2 
  11 chr11_34789763     HCab    A    G      0.5      1        2 
  11 chr11_34789763     HPrz    A    G        0      0        2 
  11 chr11_34789763     ZBoe    A    G        0      0        2 
  11 chr11_34789763     ZGre    A    G        0      0        2 
  11 chr11_34789763     ZHar    A    G        0      0        2 
  11 chr11_34789763   Sample    A    G        0      0        2 
  11 chr11_34795907     AAsi    A    G        0      0        2 
  11 chr11_34795907     AKia    A    G        0      0        2 
  11 chr11_34795907     AOna    A    G        0      0        2 
  11 chr11_34795907     ASom    A    G        0      0        2 
  11 chr11_34795907     HCab    A    G        0      0        2 
  11 chr11_34795907     HPrz    A    G        0      0        2 
  11 chr11_34795907     ZBoe    A    G      0.5      1        2 
  11 chr11_34795907     ZGre    A    G        0      0        2 
  11 chr11_34795907     ZHar    A    G        0      0        2 
  11 chr11_34795907   Sample    A    G        0      0        2 
  11 chr11_34797509     AAsi    C    T        1      2        2 
  11 chr11_34797509     AKia    C    T        0      0        2 
  11 chr11_34797509     AOna    C    T        0      0        2 
  11 chr11_34797509     ASom    C    T        1      2        2 
  11 chr11_34797509     HCab    C    T        0      0        2 
  11 chr11_34797509     HPrz    C    T        0      0        2 
  11 chr11_34797509     ZBoe    C    T        0      0        2 
  11 chr11_34797509     ZGre    C    T        0      0        2 
  11 chr11_34797509     ZHar    C    T        0      0        2 
  11 chr11_34797509   Sample    C    T        1      2        2 
  11 chr11_34803671     AAsi    T    C        0      0        2 
  11 chr11_34803671     AKia    T    C        1      2        2 
  11 chr11_34803671     AOna    T    C        0      0        2 
  11 chr11_34803671     ASom    T    C        0      0        2 
  11 chr11_34803671     HCab    T    C        0      0        2 
  11 chr11_34803671     HPrz    T    C        0      0        2 
  11 chr11_34803671     ZBoe    T    C        0      0        2 
  11 chr11_34803671     ZGre    T    C        0      0        2 
  11 chr11_34803671     ZHar    T    C        0      0        2 
  11 chr11_34803671   Sample    T    C        0      0        2 
  11 chr11_34807152     AAsi    G    T        0      0        2 
  11 chr11_34807152     AKia    G    T        0      0        2 
  11 chr11_34807152     AOna    G    T        0      0        2 
  11 chr11_34807152     ASom    G    T        0      0        2 
  11 chr11_34807152     HCab    G    T        1      2        2 
  11 chr11_34807152     HPrz    G    T        1      2        2 
  11 chr11_34807152     ZBoe    G    T        0      0        2 
  11 chr11_34807152     ZGre    G    T        0      0        2 
  11 chr11_34807152     ZHar    G    T        0      0        2 
  11 chr11_34807152   Sample    G    T        0      0        2 
  11 chr11_34807337     AAsi    T    G        0      0        2 
  11 chr11_34807337     AKia    T    G        0      0        2 
  11 chr11_34807337     AOna    T    G        1      2        2 
  11 chr11_34807337     ASom    T    G        0      0        2 
  11 chr11_34807337     HCab    T    G        0      0        2 
  11 chr11_34807337     HPrz    T    G        0      0        2 
  11 chr11_34807337     ZBoe    T    G        0      0        2 
  11 chr11_34807337     ZGre    T    G        0      0        2 
  11 chr11_34807337     ZHar    T    G        0      0        2 
  11 chr11_34807337   Sample    T    G        0      0        2 
  11 chr11_34807906     AAsi    C    T      0.5      1        2 
  11 chr11_34807906     AKia    C    T        0      0        2 
  11 chr11_34807906     AOna    C    T        0      0        2 
  11 chr11_34807906     ASom    C    T        0      0        2 
  11 chr11_34807906     HCab    C    T        0      0        2 
  11 chr11_34807906     HPrz    C    T        0      0        2 
  11 chr11_34807906     ZBoe    C    T        0      0        2 
  11 chr11_34807906     ZGre    C    T        0      0        2 
  11 chr11_34807906     ZHar    C    T        0      0        2 
  11 chr11_34807906   Sample    C    T        0      0        2 
  11 chr11_34809311     AAsi    T    C        0      0        2 
  11 chr11_34809311     AKia    T    C        0      0        2 
  11 chr11_34809311     AOna    T    C        0      0        2 
  11 chr11_34809311     ASom    T    C        0      0        2 
  11 chr11_34809311     HCab    T    C        1      2        2 
  11 chr11_34809311     HPrz    T    C        1      2        2 
  11 chr11_34809311     ZBoe    T    C        0      0        2 
  11 chr11_34809311     ZGre    T    C        0      0        2 
  11 chr11_34809311     ZHar    T    C        0      0        2 
  11 chr11_34809311   Sample    T    C        0      0        2 
  11 chr11_34820676     AAsi    C    G        0      0        2 
  11 chr11_34820676     AKia    C    G        0      0        2 
  11 chr11_34820676     AOna    C    G        0      0        2 
  11 chr11_34820676     ASom    C    G        0      0        2 
  11 chr11_34820676     HCab    C    G        0      0        2 
  11 chr11_34820676     HPrz    C    G      0.5      1        2 
  11 chr11_34820676     ZBoe    C    G        0      0        2 
  11 chr11_34820676     ZGre    C    G        0      0        2 
  11 chr11_34820676     ZHar    C    G        0      0        2 
  11 chr11_34820676   Sample    C    G        0      0        2 
  11 chr11_34826068     AAsi    C    T        0      0        2 
  11 chr11_34826068     AKia    C    T        0      0        2 
  11 chr11_34826068     AOna    C    T        0      0        2 
  11 chr11_34826068     ASom    C    T        0      0        2 
  11 chr11_34826068     HCab    C    T        0      0        2 
  11 chr11_34826068     HPrz    C    T        0      0        2 
  11 chr11_34826068     ZBoe    C    T        0      0        2 
  11 chr11_34826068     ZGre    C    T        0      0        2 
  11 chr11_34826068     ZHar    C    T        1      2        2 
  11 chr11_34826068   Sample    C    T        0      0        2 
  11 chr11_34830208     AAsi    T    A        0      0        2 
  11 chr11_34830208     AKia    T    A        0      0        2 
  11 chr11_34830208     AOna    T    A        0      0        2 
  11 chr11_34830208     ASom    T    A        1      2        2 
  11 chr11_34830208     HCab    T    A        0      0        2 
  11 chr11_34830208     HPrz    T    A        0      0        2 
  11 chr11_34830208     ZBoe    T    A        0      0        2 
  11 chr11_34830208     ZGre    T    A        0      0        2 
  11 chr11_34830208     ZHar    T    A        0      0        2 
  11 chr11_34830208   Sample    T    A        0      0        2 
  11 chr11_34835269     AAsi    G    A        0      0        2 
  11 chr11_34835269     AKia    G    A        0      0        2 
  11 chr11_34835269     AOna    G    A        0      0        2 
  11 chr11_34835269     ASom    G    A        0      0        2 
  11 chr11_34835269     HCab    G    A      0.5      1        2 
  11 chr11_34835269     HPrz    G    A        1      2        2 
  11 chr11_34835269     ZBoe    G    A        0      0        2 
  11 chr11_34835269     ZGre    G    A        0      0        2 
  11 chr11_34835269     ZHar    G    A        0      0        2 
  11 chr11_34835269   Sample    G    A        0      0        2 
  11 chr11_34836551     AAsi    T    G        0      0        2 
  11 chr11_34836551     AKia    T    G        0      0        2 
  11 chr11_34836551     AOna    T    G        0      0        2 
  11 chr11_34836551     ASom    T    G        0      0        2 
  11 chr11_34836551     HCab    T    G        0      0        2 
  11 chr11_34836551     HPrz    T    G        0      0        2 
  11 chr11_34836551     ZBoe    T    G        1      2        2 
  11 chr11_34836551     ZGre    T    G        1      2        2 
  11 chr11_34836551     ZHar    T    G        1      2        2 
  11 chr11_34836551   Sample    T    G        0      0        2 
  11 chr11_34838668     AAsi    G    C        0      0        2 
  11 chr11_34838668     AKia    G    C        0      0        2 
  11 chr11_34838668     AOna    G    C        1      2        2 
  11 chr11_34838668     ASom    G    C        0      0        2 
  11 chr11_34838668     HCab    G    C        0      0        2 
  11 chr11_34838668     HPrz    G    C        0      0        2 
  11 chr11_34838668     ZBoe    G    C        0      0        2 
  11 chr11_34838668     ZGre    G    C        0      0        2 
  11 chr11_34838668     ZHar    G    C        0      0        2 
  11 chr11_34838668   Sample    G    C        0      0        2 
  11 chr11_34839644     AAsi    G    A        1      2        2 
  11 chr11_34839644     AKia    G    A        0      0        2 
  11 chr11_34839644     AOna    G    A        0      0        2 
  11 chr11_34839644     ASom    G    A        0      0        2 
  11 chr11_34839644     HCab    G    A        0      0        2 
  11 chr11_34839644     HPrz    G    A        0      0        2 
  11 chr11_34839644     ZBoe    G    A        0      0        2 
  11 chr11_34839644     ZGre    G    A        0      0        2 
  11 chr11_34839644     ZHar    G    A        0      0        2 
  11 chr11_34839644   Sample    G    A        0      0        2 
  11 chr11_34856548     AAsi    A    G        0      0        2 
  11 chr11_34856548     AKia    A    G      0.5      1        2 
  11 chr11_34856548     AOna    A    G        0      0        2 
  11 chr11_34856548     ASom    A    G        0      0        2 
  11 chr11_34856548     HCab    A    G        0      0        2 
  11 chr11_34856548     HPrz    A    G        0      0        2 
  11 chr11_34856548     ZBoe    A    G        0      0        2 
  11 chr11_34856548     ZGre    A    G        0      0        2 
  11 chr11_34856548     ZHar    A    G        0      0        2 
  11 chr11_34856548   Sample    A    G        0      0        2 
  11 chr11_34858260     AAsi    G    A        0      0        2 
  11 chr11_34858260     AKia    G    A        0      0        2 
  11 chr11_34858260     AOna    G    A        0      0        2 
  11 chr11_34858260     ASom    G    A        0      0        2 
  11 chr11_34858260     HCab    G    A        1      2        2 
  11 chr11_34858260     HPrz    G    A        1      2        2 
  11 chr11_34858260     ZBoe    G    A        0      0        2 
  11 chr11_34858260     ZGre    G    A        0      0        2 
  11 chr11_34858260     ZHar    G    A        0      0        2 
  11 chr11_34858260   Sample    G    A        0      0        2 
  11 chr11_34864102     AAsi    T    C        0      0        2 
  11 chr11_34864102     AKia    T    C        0      0        2 
  11 chr11_34864102     AOna    T    C        0      0        2 
  11 chr11_34864102     ASom    T    C        0      0        2 
  11 chr11_34864102     HCab    T    C        1      2        2 
  11 chr11_34864102     HPrz    T    C      0.5      1        2 
  11 chr11_34864102     ZBoe    T    C        0      0        2 
  11 chr11_34864102     ZGre    T    C        0      0        2 
  11 chr11_34864102     ZHar    T    C        0      0        2 
  11 chr11_34864102   Sample    T    C        0      0        2 
  11 chr11_34864643     AAsi    C    T        0      0        2 
  11 chr11_34864643     AKia    C    T        0      0        2 
  11 chr11_34864643     AOna    C    T        0      0        2 
  11 chr11_34864643     ASom    C    T        0      0        2 
  11 chr11_34864643     HCab    C    T      0.5      1        2 
  11 chr11_34864643     HPrz    C    T      0.5      1        2 
  11 chr11_34864643     ZBoe    C    T        0      0        2 
  11 chr11_34864643     ZGre    C    T        0      0        2 
  11 chr11_34864643     ZHar    C    T        0      0        2 
  11 chr11_34864643   Sample    C    T        0      0        2 
  11 chr11_34886107     AAsi    C    T        0      0        2 
  11 chr11_34886107     AKia    C    T        0      0        2 
  11 chr11_34886107     AOna    C    T        1      2        2 
  11 chr11_34886107     ASom    C    T        0      0        2 
  11 chr11_34886107     HCab    C    T        0      0        2 
  11 chr11_34886107     HPrz    C    T        0      0        2 
  11 chr11_34886107     ZBoe    C    T        0      0        2 
  11 chr11_34886107     ZGre    C    T        0      0        2 
  11 chr11_34886107     ZHar    C    T        0      0        2 
  11 chr11_34886107   Sample    C    T        0      0        2 
  11 chr11_34886559     AAsi    G    C        0      0        2 
  11 chr11_34886559     AKia    G    C        0      0        2 
  11 chr11_34886559     AOna    G    C        0      0        2 
  11 chr11_34886559     ASom    G    C        1      2        2 
  11 chr11_34886559     HCab    G    C        0      0        2 
  11 chr11_34886559     HPrz    G    C        0      0        2 
  11 chr11_34886559     ZBoe    G    C        0      0        2 
  11 chr11_34886559     ZGre    G    C        0      0        2 
  11 chr11_34886559     ZHar    G    C        0      0        2 
  11 chr11_34886559   Sample    G    C        0      0        2 
  11 chr11_34895653     AAsi    C    T        0      0        2 
  11 chr11_34895653     AKia    C    T        0      0        2 
  11 chr11_34895653     AOna    C    T        0      0        2 
  11 chr11_34895653     ASom    C    T        0      0        2 
  11 chr11_34895653     HCab    C    T        0      0        2 
  11 chr11_34895653     HPrz    C    T        0      0        2 
  11 chr11_34895653     ZBoe    C    T        0      0        2 
  11 chr11_34895653     ZGre    C    T        0      0        2 
  11 chr11_34895653     ZHar    C    T      0.5      1        2 
  11 chr11_34895653   Sample    C    T        0      0        2 
  11 chr11_34897024     AAsi    C    T        0      0        2 
  11 chr11_34897024     AKia    C    T        0      0        2 
  11 chr11_34897024     AOna    C    T        0      0        2 
  11 chr11_34897024     ASom    C    T        0      0        2 
  11 chr11_34897024     HCab    C    T        1      2        2 
  11 chr11_34897024     HPrz    C    T        1      2        2 
  11 chr11_34897024     ZBoe    C    T        0      0        2 
  11 chr11_34897024     ZGre    C    T        0      0        2 
  11 chr11_34897024     ZHar    C    T        0      0        2 
  11 chr11_34897024   Sample    C    T        0      0        2 
  11 chr11_34897706     AAsi    C    T        0      0        2 
  11 chr11_34897706     AKia    C    T      0.5      1        2 
  11 chr11_34897706     AOna    C    T        0      0        2 
  11 chr11_34897706     ASom    C    T        0      0        2 
  11 chr11_34897706     HCab    C    T        0      0        2 
  11 chr11_34897706     HPrz    C    T        0      0        2 
  11 chr11_34897706     ZBoe    C    T        0      0        2 
  11 chr11_34897706     ZGre    C    T        0      0        2 
  11 chr11_34897706     ZHar    C    T        0      0        2 
  11 chr11_34897706   Sample    C    T        0      0        2 
  11 chr11_34906546     AAsi    C    A        0      0        2 
  11 chr11_34906546     AKia    C    A        0      0        2 
  11 chr11_34906546     AOna    C    A        0      0        2 
  11 chr11_34906546     ASom    C    A        0      0        2 
  11 chr11_34906546     HCab    C    A        1      2        2 
  11 chr11_34906546     HPrz    C    A        1      2        2 
  11 chr11_34906546     ZBoe    C    A        0      0        2 
  11 chr11_34906546     ZGre    C    A        0      0        2 
  11 chr11_34906546     ZHar    C    A        0      0        2 
  11 chr11_34906546   Sample    C    A        0      0        2 
  11 chr11_34935407     AAsi    C    A        0      0        2 
  11 chr11_34935407     AKia    C    A        0      0        2 
  11 chr11_34935407     AOna    C    A        0      0        2 
  11 chr11_34935407     ASom    C    A        0      0        2 
  11 chr11_34935407     HCab    C    A        0      0        2 
  11 chr11_34935407     HPrz    C    A        0      0        2 
  11 chr11_34935407     ZBoe    C    A        0      0        2 
  11 chr11_34935407     ZGre    C    A        0      0        2 
  11 chr11_34935407     ZHar    C    A        1      2        2 
  11 chr11_34935407   Sample    C    A        0      0        2 
  11 chr11_34938145     AAsi    T    C        0      0        2 
  11 chr11_34938145     AKia    T    C        1      2        2 
  11 chr11_34938145     AOna    T    C        0      0        2 
  11 chr11_34938145     ASom    T    C        0      0        2 
  11 chr11_34938145     HCab    T    C        0      0        2 
  11 chr11_34938145     HPrz    T    C        0      0        2 
  11 chr11_34938145     ZBoe    T    C        0      0        2 
  11 chr11_34938145     ZGre    T    C        0      0        2 
  11 chr11_34938145     ZHar    T    C        0      0        2 
  11 chr11_34938145   Sample    T    C        0      0        2 
  11 chr11_34938523     AAsi    A    C        0      0        2 
  11 chr11_34938523     AKia    A    C        0      0        2 
  11 chr11_34938523     AOna    A    C        0      0        2 
  11 chr11_34938523     ASom    A    C        0      0        2 
  11 chr11_34938523     HCab    A    C        1      2        2 
  11 chr11_34938523     HPrz    A    C        1      2        2 
  11 chr11_34938523     ZBoe    A    C        0      0        2 
  11 chr11_34938523     ZGre    A    C        0      0        2 
  11 chr11_34938523     ZHar    A    C        0      0        2 
  11 chr11_34938523   Sample    A    C        0      0        2 
  11 chr11_34946559     AAsi    G    A        0      0        2 
  11 chr11_34946559     AKia    G    A        0      0        2 
  11 chr11_34946559     AOna    G    A        0      0        2 
  11 chr11_34946559     ASom    G    A        0      0        2 
  11 chr11_34946559     HCab    G    A        0      0        2 
  11 chr11_34946559     HPrz    G    A        0      0        2 
  11 chr11_34946559     ZBoe    G    A      0.5      1        2 
  11 chr11_34946559     ZGre    G    A        0      0        2 
  11 chr11_34946559     ZHar    G    A        0      0        2 
  11 chr11_34946559   Sample    G    A        0      0        2 
  11 chr11_34961348     AAsi    G    A        0      0        2 
  11 chr11_34961348     AKia    G    A        0      0        2 
  11 chr11_34961348     AOna    G    A        0      0        2 
  11 chr11_34961348     ASom    G    A        0      0        2 
  11 chr11_34961348     HCab    G    A        1      2        2 
  11 chr11_34961348     HPrz    G    A        1      2        2 
  11 chr11_34961348     ZBoe    G    A        0      0        2 
  11 chr11_34961348     ZGre    G    A        0      0        2 
  11 chr11_34961348     ZHar    G    A        0      0        2 
  11 chr11_34961348   Sample    G    A        0      0        2 
  11 chr11_34963135     AAsi    A    G        0      0        2 
  11 chr11_34963135     AKia    A    G        0      0        2 
  11 chr11_34963135     AOna    A    G        0      0        2 
  11 chr11_34963135     ASom    A    G        0      0        2 
  11 chr11_34963135     HCab    A    G        1      2        2 
  11 chr11_34963135     HPrz    A    G        1      2        2 
  11 chr11_34963135     ZBoe    A    G        0      0        2 
  11 chr11_34963135     ZGre    A    G        0      0        2 
  11 chr11_34963135     ZHar    A    G        0      0        2 
  11 chr11_34963135   Sample    A    G        0      0        2 
  11 chr11_34975837     AAsi    C    G        0      0        2 
  11 chr11_34975837     AKia    C    G        0      0        2 
  11 chr11_34975837     AOna    C    G        0      0        2 
  11 chr11_34975837     ASom    C    G        0      0        2 
  11 chr11_34975837     HCab    C    G        0      0        2 
  11 chr11_34975837     HPrz    C    G        0      0        2 
  11 chr11_34975837     ZBoe    C    G      0.5      1        2 
  11 chr11_34975837     ZGre    C    G        0      0        2 
  11 chr11_34975837     ZHar    C    G        0      0        2 
  11 chr11_34975837   Sample    C    G        0      0        2 
  11 chr11_34984751     AAsi    T    C        0      0        2 
  11 chr11_34984751     AKia    T    C        0      0        2 
  11 chr11_34984751     AOna    T    C        0      0        2 
  11 chr11_34984751     ASom    T    C        0      0        2 
  11 chr11_34984751     HCab    T    C        0      0        2 
  11 chr11_34984751     HPrz    T    C        0      0        2 
  11 chr11_34984751     ZBoe    T    C        0      0        2 
  11 chr11_34984751     ZGre    T    C        1      2        2 
  11 chr11_34984751     ZHar    T    C        0      0        2 
  11 chr11_34984751   Sample    T    C        0      0        2 
  11 chr11_34985616     AAsi    A    G        0      0        2 
  11 chr11_34985616     AKia    A    G        0      0        2 
  11 chr11_34985616     AOna    A    G        0      0        2 
  11 chr11_34985616     ASom    A    G        0      0        2 
  11 chr11_34985616     HCab    A    G      0.5      1        2 
  11 chr11_34985616     HPrz    A    G        0      0        2 
  11 chr11_34985616     ZBoe    A    G        0      0        2 
  11 chr11_34985616     ZGre    A    G        0      0        2 
  11 chr11_34985616     ZHar    A    G        0      0        2 
  11 chr11_34985616   Sample    A    G        0      0        2 
  11 chr11_34985662     AAsi    C    T        0      0        2 
  11 chr11_34985662     AKia    C    T        0      0        2 
  11 chr11_34985662     AOna    C    T        0      0        2 
  11 chr11_34985662     ASom    C    T        0      0        2 
  11 chr11_34985662     HCab    C    T        0      0        2 
  11 chr11_34985662     HPrz    C    T        0      0        2 
  11 chr11_34985662     ZBoe    C    T        0      0        2 
  11 chr11_34985662     ZGre    C    T        0      0        2 
  11 chr11_34985662     ZHar    C    T        1      2        2 
  11 chr11_34985662   Sample    C    T        0      0        2 
  11 chr11_34988479     AAsi    C    T        0      0        2 
  11 chr11_34988479     AKia    C    T        0      0        2 
  11 chr11_34988479     AOna    C    T        0      0        2 
  11 chr11_34988479     ASom    C    T        0      0        2 
  11 chr11_34988479     HCab    C    T        0      0        2 
  11 chr11_34988479     HPrz    C    T        0      0        2 
  11 chr11_34988479     ZBoe    C    T        1      2        2 
  11 chr11_34988479     ZGre    C    T        1      2        2 
  11 chr11_34988479     ZHar    C    T        1      2        2 
  11 chr11_34988479   Sample    C    T        0      0        2 
  11 chr11_34989085     AAsi    C    T      0.5      1        2 
  11 chr11_34989085     AKia    C    T        0      0        2 
  11 chr11_34989085     AOna    C    T        0      0        2 
  11 chr11_34989085     ASom    C    T        0      0        2 
  11 chr11_34989085     HCab    C    T        0      0        2 
  11 chr11_34989085     HPrz    C    T        0      0        2 
  11 chr11_34989085     ZBoe    C    T        0      0        2 
  11 chr11_34989085     ZGre    C    T        0      0        2 
  11 chr11_34989085     ZHar    C    T        0      0        2 
  11 chr11_34989085   Sample    C    T        1      2        2 
  11 chr11_34991780     AAsi    C    T        0      0        2 
  11 chr11_34991780     AKia    C    T        1      2        2 
  11 chr11_34991780     AOna    C    T        1      2        2 
  11 chr11_34991780     ASom    C    T        0      0        2 
  11 chr11_34991780     HCab    C    T        0      0        2 
  11 chr11_34991780     HPrz    C    T        0      0        2 
  11 chr11_34991780     ZBoe    C    T        0      0        2 
  11 chr11_34991780     ZGre    C    T        0      0        2 
  11 chr11_34991780     ZHar    C    T        0      0        2 
  11 chr11_34991780   Sample    C    T        0      0        2 
  11 chr11_34995332     AAsi    G    C      0.5      1        2 
  11 chr11_34995332     AKia    G    C        0      0        2 
  11 chr11_34995332     AOna    G    C        0      0        2 
  11 chr11_34995332     ASom    G    C        0      0        2 
  11 chr11_34995332     HCab    G    C        0      0        2 
  11 chr11_34995332     HPrz    G    C        0      0        2 
  11 chr11_34995332     ZBoe    G    C        0      0        2 
  11 chr11_34995332     ZGre    G    C        0      0        2 
  11 chr11_34995332     ZHar    G    C        0      0        2 
  11 chr11_34995332   Sample    G    C        0      0        2 
  11 chr11_35008623     AAsi    G    A        0      0        2 
  11 chr11_35008623     AKia    G    A        0      0        2 
  11 chr11_35008623     AOna    G    A        0      0        2 
  11 chr11_35008623     ASom    G    A        0      0        2 
  11 chr11_35008623     HCab    G    A        0      0        2 
  11 chr11_35008623     HPrz    G    A        0      0        2 
  11 chr11_35008623     ZBoe    G    A        0      0        2 
  11 chr11_35008623     ZGre    G    A        0      0        2 
  11 chr11_35008623     ZHar    G    A      0.5      1        2 
  11 chr11_35008623   Sample    G    A        0      0        2 
  11 chr11_35012005     AAsi    A    G        1      2        2 
  11 chr11_35012005     AKia    A    G        0      0        2 
  11 chr11_35012005     AOna    A    G        0      0        2 
  11 chr11_35012005     ASom    A    G        1      2        2 
  11 chr11_35012005     HCab    A    G        0      0        2 
  11 chr11_35012005     HPrz    A    G        0      0        2 
  11 chr11_35012005     ZBoe    A    G        0      0        2 
  11 chr11_35012005     ZGre    A    G        0      0        2 
  11 chr11_35012005     ZHar    A    G        0      0        2 
  11 chr11_35012005   Sample    A    G        1      2        2 
  11 chr11_35022870     AAsi    T    C        0      0        2 
  11 chr11_35022870     AKia    T    C        0      0        2 
  11 chr11_35022870     AOna    T    C        1      2        2 
  11 chr11_35022870     ASom    T    C        0      0        2 
  11 chr11_35022870     HCab    T    C        0      0        2 
  11 chr11_35022870     HPrz    T    C        0      0        2 
  11 chr11_35022870     ZBoe    T    C        0      0        2 
  11 chr11_35022870     ZGre    T    C        0      0        2 
  11 chr11_35022870     ZHar    T    C        0      0        2 
  11 chr11_35022870   Sample    T    C        0      0        2 
  11 chr11_35024154     AAsi    G    A        0      0        2 
  11 chr11_35024154     AKia    G    A        0      0        2 
  11 chr11_35024154     AOna    G    A        0      0        2 
  11 chr11_35024154     ASom    G    A        0      0        2 
  11 chr11_35024154     HCab    G    A        0      0        2 
  11 chr11_35024154     HPrz    G    A        0      0        2 
  11 chr11_35024154     ZBoe    G    A        1      2        2 
  11 chr11_35024154     ZGre    G    A        0      0        2 
  11 chr11_35024154     ZHar    G    A        0      0        2 
  11 chr11_35024154   Sample    G    A        0      0        2 
  11 chr11_35024286     AAsi    G    C        0      0        2 
  11 chr11_35024286     AKia    G    C        0      0        2 
  11 chr11_35024286     AOna    G    C        0      0        2 
  11 chr11_35024286     ASom    G    C        0      0        2 
  11 chr11_35024286     HCab    G    C        0      0        2 
  11 chr11_35024286     HPrz    G    C        0      0        2 
  11 chr11_35024286     ZBoe    G    C        1      2        2 
  11 chr11_35024286     ZGre    G    C        1      2        2 
  11 chr11_35024286     ZHar    G    C        1      2        2 
  11 chr11_35024286   Sample    G    C        0      0        2 
  11 chr11_35034277     AAsi    T    C        0      0        2 
  11 chr11_35034277     AKia    T    C        0      0        2 
  11 chr11_35034277     AOna    T    C        0      0        2 
  11 chr11_35034277     ASom    T    C        0      0        2 
  11 chr11_35034277     HCab    T    C        1      2        2 
  11 chr11_35034277     HPrz    T    C        1      2        2 
  11 chr11_35034277     ZBoe    T    C        0      0        2 
  11 chr11_35034277     ZGre    T    C        0      0        2 
  11 chr11_35034277     ZHar    T    C        0      0        2 
  11 chr11_35034277   Sample    T    C        0      0        2 
  11 chr11_35038339     AAsi    C    T        0      0        2 
  11 chr11_35038339     AKia    C    T        0      0        2 
  11 chr11_35038339     AOna    C    T        0      0        2 
  11 chr11_35038339     ASom    C    T        0      0        2 
  11 chr11_35038339     HCab    C    T        0      0        2 
  11 chr11_35038339     HPrz    C    T        0      0        2 
  11 chr11_35038339     ZBoe    C    T        0      0        2 
  11 chr11_35038339     ZGre    C    T        1      2        2 
  11 chr11_35038339     ZHar    C    T        0      0        2 
  11 chr11_35038339   Sample    C    T        0      0        2 
  11 chr11_35040740     AAsi    T    C        0      0        2 
  11 chr11_35040740     AKia    T    C        0      0        2 
  11 chr11_35040740     AOna    T    C        0      0        2 
  11 chr11_35040740     ASom    T    C        0      0        2 
  11 chr11_35040740     HCab    T    C        1      2        2 
  11 chr11_35040740     HPrz    T    C        1      2        2 
  11 chr11_35040740     ZBoe    T    C        0      0        2 
  11 chr11_35040740     ZGre    T    C        0      0        2 
  11 chr11_35040740     ZHar    T    C        0      0        2 
  11 chr11_35040740   Sample    T    C        0      0        2 
  11 chr11_35041476     AAsi    T    C        0      0        2 
  11 chr11_35041476     AKia    T    C        0      0        2 
  11 chr11_35041476     AOna    T    C        0      0        2 
  11 chr11_35041476     ASom    T    C        0      0        2 
  11 chr11_35041476     HCab    T    C        0      0        2 
  11 chr11_35041476     HPrz    T    C        0      0        2 
  11 chr11_35041476     ZBoe    T    C        0      0        2 
  11 chr11_35041476     ZGre    T    C        1      2        2 
  11 chr11_35041476     ZHar    T    C        0      0        2 
  11 chr11_35041476   Sample    T    C        0      0        2 
  11 chr11_35041884     AAsi    A    C        0      0        2 
  11 chr11_35041884     AKia    A    C        0      0        2 
  11 chr11_35041884     AOna    A    C        0      0        2 
  11 chr11_35041884     ASom    A    C        0      0        2 
  11 chr11_35041884     HCab    A    C        0      0        2 
  11 chr11_35041884     HPrz    A    C        0      0        2 
  11 chr11_35041884     ZBoe    A    C        0      0        2 
  11 chr11_35041884     ZGre    A    C      0.5      1        2 
  11 chr11_35041884     ZHar    A    C        0      0        2 
  11 chr11_35041884   Sample    A    C        0      0        2 
  11 chr11_35042852     AAsi    C    A        0      0        2 
  11 chr11_35042852     AKia    C    A        0      0        2 
  11 chr11_35042852     AOna    C    A        0      0        2 
  11 chr11_35042852     ASom    C    A        0      0        2 
  11 chr11_35042852     HCab    C    A        1      2        2 
  11 chr11_35042852     HPrz    C    A        1      2        2 
  11 chr11_35042852     ZBoe    C    A        0      0        2 
  11 chr11_35042852     ZGre    C    A        0      0        2 
  11 chr11_35042852     ZHar    C    A        0      0        2 
  11 chr11_35042852   Sample    C    A        0      0        2 
  11 chr11_35073881     AAsi    A    G        0      0        2 
  11 chr11_35073881     AKia    A    G        0      0        2 
  11 chr11_35073881     AOna    A    G        0      0        2 
  11 chr11_35073881     ASom    A    G        0      0        2 
  11 chr11_35073881     HCab    A    G        0      0        2 
  11 chr11_35073881     HPrz    A    G      0.5      1        2 
  11 chr11_35073881     ZBoe    A    G        0      0        2 
  11 chr11_35073881     ZGre    A    G        0      0        2 
  11 chr11_35073881     ZHar    A    G        0      0        2 
  11 chr11_35073881   Sample    A    G        0      0        2 
  11 chr11_35077736     AAsi    C    G        0      0        2 
  11 chr11_35077736     AKia    C    G        0      0        2 
  11 chr11_35077736     AOna    C    G        0      0        2 
  11 chr11_35077736     ASom    C    G        0      0        2 
  11 chr11_35077736     HCab    C    G        0      0        2 
  11 chr11_35077736     HPrz    C    G        0      0        2 
  11 chr11_35077736     ZBoe    C    G        0      0        2 
  11 chr11_35077736     ZGre    C    G        0      0        2 
  11 chr11_35077736     ZHar    C    G        1      2        2 
  11 chr11_35077736   Sample    C    G        0      0        2 
  11 chr11_35078886     AAsi    T    C        0      0        2 
  11 chr11_35078886     AKia    T    C        0      0        2 
  11 chr11_35078886     AOna    T    C        0      0        2 
  11 chr11_35078886     ASom    T    C        0      0        2 
  11 chr11_35078886     HCab    T    C        1      2        2 
  11 chr11_35078886     HPrz    T    C        1      2        2 
  11 chr11_35078886     ZBoe    T    C        0      0        2 
  11 chr11_35078886     ZGre    T    C        0      0        2 
  11 chr11_35078886     ZHar    T    C        0      0        2 
  11 chr11_35078886   Sample    T    C        0      0        2 
  11 chr11_35090639     AAsi    T    C        1      2        2 
  11 chr11_35090639     AKia    T    C        0      0        2 
  11 chr11_35090639     AOna    T    C        0      0        2 
  11 chr11_35090639     ASom    T    C        1      2        2 
  11 chr11_35090639     HCab    T    C        0      0        2 
  11 chr11_35090639     HPrz    T    C        0      0        2 
  11 chr11_35090639     ZBoe    T    C        0      0        2 
  11 chr11_35090639     ZGre    T    C        0      0        2 
  11 chr11_35090639     ZHar    T    C        0      0        2 
  11 chr11_35090639   Sample    T    C        1      2        2 
  11 chr11_35102679     AAsi    C    T        0      0        2 
  11 chr11_35102679     AKia    C    T        0      0        2 
  11 chr11_35102679     AOna    C    T        0      0        2 
  11 chr11_35102679     ASom    C    T        0      0        2 
  11 chr11_35102679     HCab    C    T        0      0        2 
  11 chr11_35102679     HPrz    C    T        0      0        2 
  11 chr11_35102679     ZBoe    C    T        0      0        2 
  11 chr11_35102679     ZGre    C    T        1      2        2 
  11 chr11_35102679     ZHar    C    T        0      0        2 
  11 chr11_35102679   Sample    C    T        0      0        2 
  11 chr11_35126066     AAsi    G    A        0      0        2 
  11 chr11_35126066     AKia    G    A        0      0        2 
  11 chr11_35126066     AOna    G    A        0      0        2 
  11 chr11_35126066     ASom    G    A        0      0        2 
  11 chr11_35126066     HCab    G    A        1      2        2 
  11 chr11_35126066     HPrz    G    A        1      2        2 
  11 chr11_35126066     ZBoe    G    A        0      0        2 
  11 chr11_35126066     ZGre    G    A        0      0        2 
  11 chr11_35126066     ZHar    G    A        0      0        2 
  11 chr11_35126066   Sample    G    A        0      0        2 
  11 chr11_35133279     AAsi    G    T        0      0        2 
  11 chr11_35133279     AKia    G    T        0      0        2 
  11 chr11_35133279     AOna    G    T        0      0        2 
  11 chr11_35133279     ASom    G    T        0      0        2 
  11 chr11_35133279     HCab    G    T        0      0        2 
  11 chr11_35133279     HPrz    G    T        0      0        2 
  11 chr11_35133279     ZBoe    G    T        0      0        2 
  11 chr11_35133279     ZGre    G    T        0      0        2 
  11 chr11_35133279     ZHar    G    T      0.5      1        2 
  11 chr11_35133279   Sample    G    T        0      0        2 
  11 chr11_35135050     AAsi    T    A        0      0        2 
  11 chr11_35135050     AKia    T    A        0      0        2 
  11 chr11_35135050     AOna    T    A        0      0        2 
  11 chr11_35135050     ASom    T    A        0      0        2 
  11 chr11_35135050     HCab    T    A        0      0        2 
  11 chr11_35135050     HPrz    T    A        0      0        2 
  11 chr11_35135050     ZBoe    T    A      0.5      1        2 
  11 chr11_35135050     ZGre    T    A        0      0        2 
  11 chr11_35135050     ZHar    T    A        0      0        2 
  11 chr11_35135050   Sample    T    A        0      0        2 
  11 chr11_35140426     AAsi    G    T        1      2        2 
  11 chr11_35140426     AKia    G    T        0      0        2 
  11 chr11_35140426     AOna    G    T        0      0        2 
  11 chr11_35140426     ASom    G    T        1      2        2 
  11 chr11_35140426     HCab    G    T        0      0        2 
  11 chr11_35140426     HPrz    G    T        0      0        2 
  11 chr11_35140426     ZBoe    G    T        0      0        2 
  11 chr11_35140426     ZGre    G    T        0      0        2 
  11 chr11_35140426     ZHar    G    T        0      0        2 
  11 chr11_35140426   Sample    G    T        1      2        2 
  11 chr11_35145398     AAsi    T    G        0      0        2 
  11 chr11_35145398     AKia    T    G        0      0        2 
  11 chr11_35145398     AOna    T    G        0      0        2 
  11 chr11_35145398     ASom    T    G        0      0        2 
  11 chr11_35145398     HCab    T    G        1      2        2 
  11 chr11_35145398     HPrz    T    G        1      2        2 
  11 chr11_35145398     ZBoe    T    G        0      0        2 
  11 chr11_35145398     ZGre    T    G        0      0        2 
  11 chr11_35145398     ZHar    T    G        0      0        2 
  11 chr11_35145398   Sample    T    G        0      0        2 
  11 chr11_35159049     AAsi    G    A        0      0        2 
  11 chr11_35159049     AKia    G    A        0      0        2 
  11 chr11_35159049     AOna    G    A        0      0        2 
  11 chr11_35159049     ASom    G    A        0      0        2 
  11 chr11_35159049     HCab    G    A        0      0        2 
  11 chr11_35159049     HPrz    G    A        0      0        2 
  11 chr11_35159049     ZBoe    G    A        0      0        2 
  11 chr11_35159049     ZGre    G    A        1      2        2 
  11 chr11_35159049     ZHar    G    A        0      0        2 
  11 chr11_35159049   Sample    G    A        0      0        2 
  11 chr11_35159731     AAsi    G    A        0      0        2 
  11 chr11_35159731     AKia    G    A        0      0        2 
  11 chr11_35159731     AOna    G    A        0      0        2 
  11 chr11_35159731     ASom    G    A        0      0        2 
  11 chr11_35159731     HCab    G    A        0      0        2 
  11 chr11_35159731     HPrz    G    A      0.5      1        2 
  11 chr11_35159731     ZBoe    G    A        0      0        2 
  11 chr11_35159731     ZGre    G    A        0      0        2 
  11 chr11_35159731     ZHar    G    A        0      0        2 
  11 chr11_35159731   Sample    G    A        0      0        2 
  11 chr11_35167128     AAsi    C    A        0      0        2 
  11 chr11_35167128     AKia    C    A        0      0        2 
  11 chr11_35167128     AOna    C    A        0      0        2 
  11 chr11_35167128     ASom    C    A        0      0        2 
  11 chr11_35167128     HCab    C    A        1      2        2 
  11 chr11_35167128     HPrz    C    A        1      2        2 
  11 chr11_35167128     ZBoe    C    A        0      0        2 
  11 chr11_35167128     ZGre    C    A        0      0        2 
  11 chr11_35167128     ZHar    C    A        0      0        2 
  11 chr11_35167128   Sample    C    A        0      0        2 
  11 chr11_35184594     AAsi    G    A        0      0        2 
  11 chr11_35184594     AKia    G    A        0      0        2 
  11 chr11_35184594     AOna    G    A        0      0        2 
  11 chr11_35184594     ASom    G    A        0      0        2 
  11 chr11_35184594     HCab    G    A        0      0        2 
  11 chr11_35184594     HPrz    G    A        0      0        2 
  11 chr11_35184594     ZBoe    G    A        1      2        2 
  11 chr11_35184594     ZGre    G    A        0      0        2 
  11 chr11_35184594     ZHar    G    A        0      0        2 
  11 chr11_35184594   Sample    G    A        0      0        2 
  11 chr11_35185727     AAsi    G    C        0      0        2 
  11 chr11_35185727     AKia    G    C        0      0        2 
  11 chr11_35185727     AOna    G    C        0      0        2 
  11 chr11_35185727     ASom    G    C        0      0        2 
  11 chr11_35185727     HCab    G    C        0      0        2 
  11 chr11_35185727     HPrz    G    C        0      0        2 
  11 chr11_35185727     ZBoe    G    C        0      0        2 
  11 chr11_35185727     ZGre    G    C        1      2        2 
  11 chr11_35185727     ZHar    G    C        0      0        2 
  11 chr11_35185727   Sample    G    C        0      0        2 
  11 chr11_35201373     AAsi    G    A        0      0        2 
  11 chr11_35201373     AKia    G    A        0      0        2 
  11 chr11_35201373     AOna    G    A        0      0        2 
  11 chr11_35201373     ASom    G    A        0      0        2 
  11 chr11_35201373     HCab    G    A        1      2        2 
  11 chr11_35201373     HPrz    G    A        1      2        2 
  11 chr11_35201373     ZBoe    G    A        0      0        2 
  11 chr11_35201373     ZGre    G    A        0      0        2 
  11 chr11_35201373     ZHar    G    A        0      0        2 
  11 chr11_35201373   Sample    G    A        0      0        2 
  11 chr11_35203833     AAsi    A    G        0      0        2 
  11 chr11_35203833     AKia    A    G        0      0        2 
  11 chr11_35203833     AOna    A    G        0      0        2 
  11 chr11_35203833     ASom    A    G        0      0        2 
  11 chr11_35203833     HCab    A    G        0      0        2 
  11 chr11_35203833     HPrz    A    G        0      0        2 
  11 chr11_35203833     ZBoe    A    G        0      0        2 
  11 chr11_35203833     ZGre    A    G        0      0        2 
  11 chr11_35203833     ZHar    A    G      0.5      1        2 
  11 chr11_35203833   Sample    A    G        0      0        2 
  11 chr11_35205866     AAsi    T    G        1      2        2 
  11 chr11_35205866     AKia    T    G        0      0        2 
  11 chr11_35205866     AOna    T    G        0      0        2 
  11 chr11_35205866     ASom    T    G        1      2        2 
  11 chr11_35205866     HCab    T    G        0      0        2 
  11 chr11_35205866     HPrz    T    G        0      0        2 
  11 chr11_35205866     ZBoe    T    G        0      0        2 
  11 chr11_35205866     ZGre    T    G        0      0        2 
  11 chr11_35205866     ZHar    T    G        0      0        2 
  11 chr11_35205866   Sample    T    G        1      2        2 
  11 chr11_35209425     AAsi    C    T        0      0        2 
  11 chr11_35209425     AKia    C    T        0      0        2 
  11 chr11_35209425     AOna    C    T        0      0        2 
  11 chr11_35209425     ASom    C    T        0      0        2 
  11 chr11_35209425     HCab    C    T        0      0        2 
  11 chr11_35209425     HPrz    C    T        0      0        2 
  11 chr11_35209425     ZBoe    C    T        0      0        2 
  11 chr11_35209425     ZGre    C    T      0.5      1        2 
  11 chr11_35209425     ZHar    C    T        0      0        2 
  11 chr11_35209425   Sample    C    T        0      0        2 
  11 chr11_35215050     AAsi    T    C        0      0        2 
  11 chr11_35215050     AKia    T    C        0      0        2 
  11 chr11_35215050     AOna    T    C        0      0        2 
  11 chr11_35215050     ASom    T    C        0      0        2 
  11 chr11_35215050     HCab    T    C        0      0        2 
  11 chr11_35215050     HPrz    T    C        0      0        2 
  11 chr11_35215050     ZBoe    T    C      0.5      1        2 
  11 chr11_35215050     ZGre    T    C        0      0        2 
  11 chr11_35215050     ZHar    T    C        0      0        2 
  11 chr11_35215050   Sample    T    C        0      0        2 
  11 chr11_35231386     AAsi    G    A        0      0        2 
  11 chr11_35231386     AKia    G    A        0      0        2 
  11 chr11_35231386     AOna    G    A        1      2        2 
  11 chr11_35231386     ASom    G    A        0      0        2 
  11 chr11_35231386     HCab    G    A        0      0        2 
  11 chr11_35231386     HPrz    G    A        0      0        2 
  11 chr11_35231386     ZBoe    G    A        0      0        2 
  11 chr11_35231386     ZGre    G    A        0      0        2 
  11 chr11_35231386     ZHar    G    A        0      0        2 
  11 chr11_35231386   Sample    G    A        0      0        2 
  11 chr11_35233298     AAsi    T    A        0      0        2 
  11 chr11_35233298     AKia    T    A        1      2        2 
  11 chr11_35233298     AOna    T    A        0      0        2 
  11 chr11_35233298     ASom    T    A        0      0        2 
  11 chr11_35233298     HCab    T    A        0      0        2 
  11 chr11_35233298     HPrz    T    A        0      0        2 
  11 chr11_35233298     ZBoe    T    A        0      0        2 
  11 chr11_35233298     ZGre    T    A        0      0        2 
  11 chr11_35233298     ZHar    T    A        0      0        2 
  11 chr11_35233298   Sample    T    A        0      0        2 
  11 chr11_35234415     AAsi    A    G        0      0        2 
  11 chr11_35234415     AKia    A    G        0      0        2 
  11 chr11_35234415     AOna    A    G        0      0        2 
  11 chr11_35234415     ASom    A    G        0      0        2 
  11 chr11_35234415     HCab    A    G        0      0        2 
  11 chr11_35234415     HPrz    A    G        0      0        2 
  11 chr11_35234415     ZBoe    A    G        0      0        2 
  11 chr11_35234415     ZGre    A    G        1      2        2 
  11 chr11_35234415     ZHar    A    G        0      0        2 
  11 chr11_35234415   Sample    A    G        0      0        2 
  11 chr11_35238769     AAsi    A    G        0      0        2 
  11 chr11_35238769     AKia    A    G        0      0        2 
  11 chr11_35238769     AOna    A    G        0      0        2 
  11 chr11_35238769     ASom    A    G        0      0        2 
  11 chr11_35238769     HCab    A    G        0      0        2 
  11 chr11_35238769     HPrz    A    G        0      0        2 
  11 chr11_35238769     ZBoe    A    G        0      0        2 
  11 chr11_35238769     ZGre    A    G        1      2        2 
  11 chr11_35238769     ZHar    A    G        0      0        2 
  11 chr11_35238769   Sample    A    G        0      0        2 
  11 chr11_35240727     AAsi    A    G        0      0        2 
  11 chr11_35240727     AKia    A    G        1      2        2 
  11 chr11_35240727     AOna    A    G        1      2        2 
  11 chr11_35240727     ASom    A    G        0      0        2 
  11 chr11_35240727     HCab    A    G        0      0        2 
  11 chr11_35240727     HPrz    A    G        0      0        2 
  11 chr11_35240727     ZBoe    A    G        0      0        2 
  11 chr11_35240727     ZGre    A    G        0      0        2 
  11 chr11_35240727     ZHar    A    G        0      0        2 
  11 chr11_35240727   Sample    A    G        0      0        2 
  11 chr11_35243086     AAsi    C    T        0      0        2 
  11 chr11_35243086     AKia    C    T        0      0        2 
  11 chr11_35243086     AOna    C    T        0      0        2 
  11 chr11_35243086     ASom    C    T        0      0        2 
  11 chr11_35243086     HCab    C    T        1      2        2 
  11 chr11_35243086     HPrz    C    T        1      2        2 
  11 chr11_35243086     ZBoe    C    T        0      0        2 
  11 chr11_35243086     ZGre    C    T        0      0        2 
  11 chr11_35243086     ZHar    C    T        0      0        2 
  11 chr11_35243086   Sample    C    T        0      0        2 
  11 chr11_35244368     AAsi    G    A        0      0        2 
  11 chr11_35244368     AKia    G    A        0      0        2 
  11 chr11_35244368     AOna    G    A        1      2        2 
  11 chr11_35244368     ASom    G    A        0      0        2 
  11 chr11_35244368     HCab    G    A        0      0        2 
  11 chr11_35244368     HPrz    G    A        0      0        2 
  11 chr11_35244368     ZBoe    G    A        0      0        2 
  11 chr11_35244368     ZGre    G    A        0      0        2 
  11 chr11_35244368     ZHar    G    A        0      0        2 
  11 chr11_35244368   Sample    G    A        0      0        2 
  11 chr11_35247582     AAsi    C    T        0      0        2 
  11 chr11_35247582     AKia    C    T        1      2        2 
  11 chr11_35247582     AOna    C    T        0      0        2 
  11 chr11_35247582     ASom    C    T        0      0        2 
  11 chr11_35247582     HCab    C    T        0      0        2 
  11 chr11_35247582     HPrz    C    T        0      0        2 
  11 chr11_35247582     ZBoe    C    T        0      0        2 
  11 chr11_35247582     ZGre    C    T        0      0        2 
  11 chr11_35247582     ZHar    C    T        0      0        2 
  11 chr11_35247582   Sample    C    T        0      0        2 
  11 chr11_35261439     AAsi    C    A        0      0        2 
  11 chr11_35261439     AKia    C    A        0      0        2 
  11 chr11_35261439     AOna    C    A        0      0        2 
  11 chr11_35261439     ASom    C    A        0      0        2 
  11 chr11_35261439     HCab    C    A      0.5      1        2 
  11 chr11_35261439     HPrz    C    A        0      0        2 
  11 chr11_35261439     ZBoe    C    A        0      0        2 
  11 chr11_35261439     ZGre    C    A        0      0        2 
  11 chr11_35261439     ZHar    C    A        0      0        2 
  11 chr11_35261439   Sample    C    A        0      0        2 
  11 chr11_35263115     AAsi    C    T        0      0        2 
  11 chr11_35263115     AKia    C    T        0      0        2 
  11 chr11_35263115     AOna    C    T        0      0        2 
  11 chr11_35263115     ASom    C    T        0      0        2 
  11 chr11_35263115     HCab    C    T        1      2        2 
  11 chr11_35263115     HPrz    C    T        1      2        2 
  11 chr11_35263115     ZBoe    C    T        0      0        2 
  11 chr11_35263115     ZGre    C    T        0      0        2 
  11 chr11_35263115     ZHar    C    T        0      0        2 
  11 chr11_35263115   Sample    C    T        0      0        2 
  11 chr11_35270686     AAsi    C    G        0      0        2 
  11 chr11_35270686     AKia    C    G        0      0        2 
  11 chr11_35270686     AOna    C    G        0      0        2 
  11 chr11_35270686     ASom    C    G        0      0        2 
  11 chr11_35270686     HCab    C    G        1      2        2 
  11 chr11_35270686     HPrz    C    G        0      0        2 
  11 chr11_35270686     ZBoe    C    G        0      0        2 
  11 chr11_35270686     ZGre    C    G        0      0        2 
  11 chr11_35270686     ZHar    C    G        0      0        2 
  11 chr11_35270686   Sample    C    G        0      0        2 
  11 chr11_35279227     AAsi    C    T        0      0        2 
  11 chr11_35279227     AKia    C    T        0      0        2 
  11 chr11_35279227     AOna    C    T        0      0        2 
  11 chr11_35279227     ASom    C    T        0      0        2 
  11 chr11_35279227     HCab    C    T        0      0        2 
  11 chr11_35279227     HPrz    C    T        0      0        2 
  11 chr11_35279227     ZBoe    C    T        0      0        2 
  11 chr11_35279227     ZGre    C    T        0      0        2 
  11 chr11_35279227     ZHar    C    T        1      2        2 
  11 chr11_35279227   Sample    C    T        0      0        2 
  11 chr11_35288032     AAsi    A    C        0      0        2 
  11 chr11_35288032     AKia    A    C        0      0        2 
  11 chr11_35288032     AOna    A    C        0      0        2 
  11 chr11_35288032     ASom    A    C        0      0        2 
  11 chr11_35288032     HCab    A    C      0.5      1        2 
  11 chr11_35288032     HPrz    A    C        0      0        2 
  11 chr11_35288032     ZBoe    A    C        0      0        2 
  11 chr11_35288032     ZGre    A    C        0      0        2 
  11 chr11_35288032     ZHar    A    C        0      0        2 
  11 chr11_35288032   Sample    A    C        0      0        2 
  11 chr11_35288994     AAsi    G    T        0      0        2 
  11 chr11_35288994     AKia    G    T        0      0        2 
  11 chr11_35288994     AOna    G    T        0      0        2 
  11 chr11_35288994     ASom    G    T        0      0        2 
  11 chr11_35288994     HCab    G    T        0      0        2 
  11 chr11_35288994     HPrz    G    T      0.5      1        2 
  11 chr11_35288994     ZBoe    G    T        0      0        2 
  11 chr11_35288994     ZGre    G    T        0      0        2 
  11 chr11_35288994     ZHar    G    T        0      0        2 
  11 chr11_35288994   Sample    G    T        0      0        2 
  11 chr11_35299441     AAsi    C    T        0      0        2 
  11 chr11_35299441     AKia    C    T        0      0        2 
  11 chr11_35299441     AOna    C    T        0      0        2 
  11 chr11_35299441     ASom    C    T        0      0        2 
  11 chr11_35299441     HCab    C    T        0      0        2 
  11 chr11_35299441     HPrz    C    T        0      0        2 
  11 chr11_35299441     ZBoe    C    T        0      0        2 
  11 chr11_35299441     ZGre    C    T        0      0        2 
  11 chr11_35299441     ZHar    C    T        1      2        2 
  11 chr11_35299441   Sample    C    T        0      0        2 
  11 chr11_35300244     AAsi    C    A        0      0        2 
  11 chr11_35300244     AKia    C    A        0      0        2 
  11 chr11_35300244     AOna    C    A        0      0        2 
  11 chr11_35300244     ASom    C    A        0      0        2 
  11 chr11_35300244     HCab    C    A        1      2        2 
  11 chr11_35300244     HPrz    C    A        1      2        2 
  11 chr11_35300244     ZBoe    C    A        0      0        2 
  11 chr11_35300244     ZGre    C    A        0      0        2 
  11 chr11_35300244     ZHar    C    A        0      0        2 
  11 chr11_35300244   Sample    C    A        0      0        2 
  11 chr11_35306138     AAsi    G    A        0      0        2 
  11 chr11_35306138     AKia    G    A        0      0        2 
  11 chr11_35306138     AOna    G    A        0      0        2 
  11 chr11_35306138     ASom    G    A        0      0        2 
  11 chr11_35306138     HCab    G    A        0      0        2 
  11 chr11_35306138     HPrz    G    A        0      0        2 
  11 chr11_35306138     ZBoe    G    A        0      0        2 
  11 chr11_35306138     ZGre    G    A        0      0        2 
  11 chr11_35306138     ZHar    G    A        1      2        2 
  11 chr11_35306138   Sample    G    A        0      0        2 
  11 chr11_35314981     AAsi    G    T        0      0        2 
  11 chr11_35314981     AKia    G    T        0      0        2 
  11 chr11_35314981     AOna    G    T        0      0        2 
  11 chr11_35314981     ASom    G    T        1      2        2 
  11 chr11_35314981     HCab    G    T        0      0        2 
  11 chr11_35314981     HPrz    G    T        0      0        2 
  11 chr11_35314981     ZBoe    G    T        0      0        2 
  11 chr11_35314981     ZGre    G    T        0      0        2 
  11 chr11_35314981     ZHar    G    T        0      0        2 
  11 chr11_35314981   Sample    G    T        0      0        2 
  11 chr11_35319209     AAsi    T    C        0      0        2 
  11 chr11_35319209     AKia    T    C        0      0        2 
  11 chr11_35319209     AOna    T    C        0      0        2 
  11 chr11_35319209     ASom    T    C        0      0        2 
  11 chr11_35319209     HCab    T    C      0.5      1        2 
  11 chr11_35319209     HPrz    T    C        0      0        2 
  11 chr11_35319209     ZBoe    T    C        0      0        2 
  11 chr11_35319209     ZGre    T    C        0      0        2 
  11 chr11_35319209     ZHar    T    C        0      0        2 
  11 chr11_35319209   Sample    T    C        0      0        2 
  11 chr11_35325524     AAsi    A    G        0      0        2 
  11 chr11_35325524     AKia    A    G        0      0        2 
  11 chr11_35325524     AOna    A    G        1      2        2 
  11 chr11_35325524     ASom    A    G        0      0        2 
  11 chr11_35325524     HCab    A    G        0      0        2 
  11 chr11_35325524     HPrz    A    G      0.5      1        2 
  11 chr11_35325524     ZBoe    A    G        0      0        2 
  11 chr11_35325524     ZGre    A    G        0      0        2 
  11 chr11_35325524     ZHar    A    G        0      0        2 
  11 chr11_35325524   Sample    A    G        0      0        2 
  11 chr11_35326984     AAsi    A    G        0      0        2 
  11 chr11_35326984     AKia    A    G        0      0        2 
  11 chr11_35326984     AOna    A    G        1      2        2 
  11 chr11_35326984     ASom    A    G        0      0        2 
  11 chr11_35326984     HCab    A    G        0      0        2 
  11 chr11_35326984     HPrz    A    G        0      0        2 
  11 chr11_35326984     ZBoe    A    G        0      0        2 
  11 chr11_35326984     ZGre    A    G        0      0        2 
  11 chr11_35326984     ZHar    A    G        0      0        2 
  11 chr11_35326984   Sample    A    G        0      0        2 
  11 chr11_35335476     AAsi    A    T        0      0        2 
  11 chr11_35335476     AKia    A    T        0      0        2 
  11 chr11_35335476     AOna    A    T        0      0        2 
  11 chr11_35335476     ASom    A    T        0      0        2 
  11 chr11_35335476     HCab    A    T        1      2        2 
  11 chr11_35335476     HPrz    A    T        1      2        2 
  11 chr11_35335476     ZBoe    A    T        0      0        2 
  11 chr11_35335476     ZGre    A    T        0      0        2 
  11 chr11_35335476     ZHar    A    T        0      0        2 
  11 chr11_35335476   Sample    A    T        0      0        2 
  11 chr11_35338098     AAsi    A    T        0      0        2 
  11 chr11_35338098     AKia    A    T        1      2        2 
  11 chr11_35338098     AOna    A    T        0      0        2 
  11 chr11_35338098     ASom    A    T        0      0        2 
  11 chr11_35338098     HCab    A    T        0      0        2 
  11 chr11_35338098     HPrz    A    T        0      0        2 
  11 chr11_35338098     ZBoe    A    T        0      0        2 
  11 chr11_35338098     ZGre    A    T        0      0        2 
  11 chr11_35338098     ZHar    A    T        0      0        2 
  11 chr11_35338098   Sample    A    T        0      0        2 
  11 chr11_35344830     AAsi    T    C        0      0        2 
  11 chr11_35344830     AKia    T    C        1      2        2 
  11 chr11_35344830     AOna    T    C        1      2        2 
  11 chr11_35344830     ASom    T    C        0      0        2 
  11 chr11_35344830     HCab    T    C        0      0        2 
  11 chr11_35344830     HPrz    T    C        0      0        2 
  11 chr11_35344830     ZBoe    T    C        0      0        2 
  11 chr11_35344830     ZGre    T    C        0      0        2 
  11 chr11_35344830     ZHar    T    C        0      0        2 
  11 chr11_35344830   Sample    T    C        0      0        2 
  11 chr11_35346202     AAsi    T    C        0      0        2 
  11 chr11_35346202     AKia    T    C        0      0        2 
  11 chr11_35346202     AOna    T    C        0      0        2 
  11 chr11_35346202     ASom    T    C        0      0        2 
  11 chr11_35346202     HCab    T    C        1      2        2 
  11 chr11_35346202     HPrz    T    C        1      2        2 
  11 chr11_35346202     ZBoe    T    C        0      0        2 
  11 chr11_35346202     ZGre    T    C        0      0        2 
  11 chr11_35346202     ZHar    T    C        0      0        2 
  11 chr11_35346202   Sample    T    C        0      0        2 
  11 chr11_35350166     AAsi    G    T        0      0        2 
  11 chr11_35350166     AKia    G    T        0      0        2 
  11 chr11_35350166     AOna    G    T        0      0        2 
  11 chr11_35350166     ASom    G    T        0      0        2 
  11 chr11_35350166     HCab    G    T        1      2        2 
  11 chr11_35350166     HPrz    G    T        1      2        2 
  11 chr11_35350166     ZBoe    G    T        0      0        2 
  11 chr11_35350166     ZGre    G    T        0      0        2 
  11 chr11_35350166     ZHar    G    T        0      0        2 
  11 chr11_35350166   Sample    G    T        0      0        2 
  11 chr11_35351850     AAsi    C    T        0      0        2 
  11 chr11_35351850     AKia    C    T        0      0        2 
  11 chr11_35351850     AOna    C    T        0      0        2 
  11 chr11_35351850     ASom    C    T        0      0        2 
  11 chr11_35351850     HCab    C    T      0.5      1        2 
  11 chr11_35351850     HPrz    C    T        0      0        2 
  11 chr11_35351850     ZBoe    C    T        0      0        2 
  11 chr11_35351850     ZGre    C    T        0      0        2 
  11 chr11_35351850     ZHar    C    T        0      0        2 
  11 chr11_35351850   Sample    C    T        0      0        2 
  11 chr11_35358905     AAsi    G    A        1      2        2 
  11 chr11_35358905     AKia    G    A        0      0        2 
  11 chr11_35358905     AOna    G    A        0      0        2 
  11 chr11_35358905     ASom    G    A        1      2        2 
  11 chr11_35358905     HCab    G    A        0      0        2 
  11 chr11_35358905     HPrz    G    A        0      0        2 
  11 chr11_35358905     ZBoe    G    A        0      0        2 
  11 chr11_35358905     ZGre    G    A        0      0        2 
  11 chr11_35358905     ZHar    G    A        0      0        2 
  11 chr11_35358905   Sample    G    A        1      2        2 
  11 chr11_35361508     AAsi    T    A        0      0        2 
  11 chr11_35361508     AKia    T    A        0      0        2 
  11 chr11_35361508     AOna    T    A        0      0        2 
  11 chr11_35361508     ASom    T    A        0      0        2 
  11 chr11_35361508     HCab    T    A        1      2        2 
  11 chr11_35361508     HPrz    T    A        1      2        2 
  11 chr11_35361508     ZBoe    T    A        0      0        2 
  11 chr11_35361508     ZGre    T    A        0      0        2 
  11 chr11_35361508     ZHar    T    A        0      0        2 
  11 chr11_35361508   Sample    T    A        0      0        2 
  11 chr11_35363467     AAsi    C    T      0.5      1        2 
  11 chr11_35363467     AKia    C    T        0      0        2 
  11 chr11_35363467     AOna    C    T        0      0        2 
  11 chr11_35363467     ASom    C    T        0      0        2 
  11 chr11_35363467     HCab    C    T        0      0        2 
  11 chr11_35363467     HPrz    C    T        0      0        2 
  11 chr11_35363467     ZBoe    C    T        0      0        2 
  11 chr11_35363467     ZGre    C    T        0      0        2 
  11 chr11_35363467     ZHar    C    T        0      0        2 
  11 chr11_35363467   Sample    C    T        0      0        2 
  11 chr11_35370553     AAsi    A    C        0      0        2 
  11 chr11_35370553     AKia    A    C        0      0        2 
  11 chr11_35370553     AOna    A    C        0      0        2 
  11 chr11_35370553     ASom    A    C        0      0        2 
  11 chr11_35370553     HCab    A    C        0      0        2 
  11 chr11_35370553     HPrz    A    C      0.5      1        2 
  11 chr11_35370553     ZBoe    A    C        0      0        2 
  11 chr11_35370553     ZGre    A    C        0      0        2 
  11 chr11_35370553     ZHar    A    C        0      0        2 
  11 chr11_35370553   Sample    A    C        0      0        2 
  11 chr11_35402306     AAsi    A    C        0      0        2 
  11 chr11_35402306     AKia    A    C        0      0        2 
  11 chr11_35402306     AOna    A    C        0      0        2 
  11 chr11_35402306     ASom    A    C        0      0        2 
  11 chr11_35402306     HCab    A    C        0      0        2 
  11 chr11_35402306     HPrz    A    C        0      0        2 
  11 chr11_35402306     ZBoe    A    C        0      0        2 
  11 chr11_35402306     ZGre    A    C        0      0        2 
  11 chr11_35402306     ZHar    A    C        1      2        2 
  11 chr11_35402306   Sample    A    C        0      0        2 
  11 chr11_35405109     AAsi    G    A        0      0        2 
  11 chr11_35405109     AKia    G    A        0      0        2 
  11 chr11_35405109     AOna    G    A        0      0        2 
  11 chr11_35405109     ASom    G    A        0      0        2 
  11 chr11_35405109     HCab    G    A        0      0        2 
  11 chr11_35405109     HPrz    G    A        0      0        2 
  11 chr11_35405109     ZBoe    G    A      0.5      1        2 
  11 chr11_35405109     ZGre    G    A        0      0        2 
  11 chr11_35405109     ZHar    G    A        1      2        2 
  11 chr11_35405109   Sample    G    A        0      0        2 
  11 chr11_35411125     AAsi    G    T        0      0        2 
  11 chr11_35411125     AKia    G    T        1      2        2 
  11 chr11_35411125     AOna    G    T        0      0        2 
  11 chr11_35411125     ASom    G    T        0      0        2 
  11 chr11_35411125     HCab    G    T        0      0        2 
  11 chr11_35411125     HPrz    G    T        0      0        2 
  11 chr11_35411125     ZBoe    G    T        0      0        2 
  11 chr11_35411125     ZGre    G    T        0      0        2 
  11 chr11_35411125     ZHar    G    T        0      0        2 
  11 chr11_35411125   Sample    G    T        0      0        2 
  11 chr11_35411347     AAsi    A    G        0      0        2 
  11 chr11_35411347     AKia    A    G        0      0        2 
  11 chr11_35411347     AOna    A    G        0      0        2 
  11 chr11_35411347     ASom    A    G        0      0        2 
  11 chr11_35411347     HCab    A    G        1      2        2 
  11 chr11_35411347     HPrz    A    G        1      2        2 
  11 chr11_35411347     ZBoe    A    G        0      0        2 
  11 chr11_35411347     ZGre    A    G        0      0        2 
  11 chr11_35411347     ZHar    A    G        0      0        2 
  11 chr11_35411347   Sample    A    G        0      0        2 
  11 chr11_35414516     AAsi    T    C        0      0        2 
  11 chr11_35414516     AKia    T    C        0      0        2 
  11 chr11_35414516     AOna    T    C        0      0        2 
  11 chr11_35414516     ASom    T    C        0      0        2 
  11 chr11_35414516     HCab    T    C        1      2        2 
  11 chr11_35414516     HPrz    T    C        1      2        2 
  11 chr11_35414516     ZBoe    T    C        0      0        2 
  11 chr11_35414516     ZGre    T    C        0      0        2 
  11 chr11_35414516     ZHar    T    C        0      0        2 
  11 chr11_35414516   Sample    T    C        0      0        2 
  11 chr11_35416320     AAsi    A    T        0      0        2 
  11 chr11_35416320     AKia    A    T        0      0        2 
  11 chr11_35416320     AOna    A    T        0      0        2 
  11 chr11_35416320     ASom    A    T        0      0        2 
  11 chr11_35416320     HCab    A    T        1      2        2 
  11 chr11_35416320     HPrz    A    T        1      2        2 
  11 chr11_35416320     ZBoe    A    T        0      0        2 
  11 chr11_35416320     ZGre    A    T        0      0        2 
  11 chr11_35416320     ZHar    A    T        0      0        2 
  11 chr11_35416320   Sample    A    T        0      0        2 
  11 chr11_35418839     AAsi    G    C        0      0        2 
  11 chr11_35418839     AKia    G    C        0      0        2 
  11 chr11_35418839     AOna    G    C        0      0        2 
  11 chr11_35418839     ASom    G    C        1      2        2 
  11 chr11_35418839     HCab    G    C        0      0        2 
  11 chr11_35418839     HPrz    G    C        0      0        2 
  11 chr11_35418839     ZBoe    G    C        0      0        2 
  11 chr11_35418839     ZGre    G    C        0      0        2 
  11 chr11_35418839     ZHar    G    C        0      0        2 
  11 chr11_35418839   Sample    G    C        0      0        2 
  11 chr11_35429610     AAsi    G    A        0      0        2 
  11 chr11_35429610     AKia    G    A        0      0        2 
  11 chr11_35429610     AOna    G    A        0      0        2 
  11 chr11_35429610     ASom    G    A        0      0        2 
  11 chr11_35429610     HCab    G    A        1      2        2 
  11 chr11_35429610     HPrz    G    A        1      2        2 
  11 chr11_35429610     ZBoe    G    A        0      0        2 
  11 chr11_35429610     ZGre    G    A        0      0        2 
  11 chr11_35429610     ZHar    G    A        0      0        2 
  11 chr11_35429610   Sample    G    A        0      0        2 
  11 chr11_35438441     AAsi    T    C        1      2        2 
  11 chr11_35438441     AKia    T    C        0      0        2 
  11 chr11_35438441     AOna    T    C        0      0        2 
  11 chr11_35438441     ASom    T    C        0      0        2 
  11 chr11_35438441     HCab    T    C        0      0        2 
  11 chr11_35438441     HPrz    T    C        0      0        2 
  11 chr11_35438441     ZBoe    T    C        0      0        2 
  11 chr11_35438441     ZGre    T    C        0      0        2 
  11 chr11_35438441     ZHar    T    C        0      0        2 
  11 chr11_35438441   Sample    T    C        1      2        2 
  11 chr11_35442888     AAsi    A    G        0      0        2 
  11 chr11_35442888     AKia    A    G        1      2        2 
  11 chr11_35442888     AOna    A    G        0      0        2 
  11 chr11_35442888     ASom    A    G        0      0        2 
  11 chr11_35442888     HCab    A    G        0      0        2 
  11 chr11_35442888     HPrz    A    G        0      0        2 
  11 chr11_35442888     ZBoe    A    G        0      0        2 
  11 chr11_35442888     ZGre    A    G        0      0        2 
  11 chr11_35442888     ZHar    A    G        0      0        2 
  11 chr11_35442888   Sample    A    G        0      0        2 
  11 chr11_35444535     AAsi    A    G        0      0        2 
  11 chr11_35444535     AKia    A    G        0      0        2 
  11 chr11_35444535     AOna    A    G        0      0        2 
  11 chr11_35444535     ASom    A    G        0      0        2 
  11 chr11_35444535     HCab    A    G        1      2        2 
  11 chr11_35444535     HPrz    A    G        1      2        2 
  11 chr11_35444535     ZBoe    A    G        0      0        2 
  11 chr11_35444535     ZGre    A    G        0      0        2 
  11 chr11_35444535     ZHar    A    G        0      0        2 
  11 chr11_35444535   Sample    A    G        0      0        2 
  11 chr11_35456684     AAsi    G    C        0      0        2 
  11 chr11_35456684     AKia    G    C        1      2        2 
  11 chr11_35456684     AOna    G    C        1      2        2 
  11 chr11_35456684     ASom    G    C        0      0        2 
  11 chr11_35456684     HCab    G    C        1      2        2 
  11 chr11_35456684     HPrz    G    C        1      2        2 
  11 chr11_35456684     ZBoe    G    C        0      0        2 
  11 chr11_35456684     ZGre    G    C        0      0        2 
  11 chr11_35456684     ZHar    G    C        0      0        2 
  11 chr11_35456684   Sample    G    C        0      0        2 
  11 chr11_35469536     AAsi    G    A        0      0        2 
  11 chr11_35469536     AKia    G    A        0      0        2 
  11 chr11_35469536     AOna    G    A        0      0        2 
  11 chr11_35469536     ASom    G    A        0      0        2 
  11 chr11_35469536     HCab    G    A        1      2        2 
  11 chr11_35469536     HPrz    G    A        1      2        2 
  11 chr11_35469536     ZBoe    G    A        0      0        2 
  11 chr11_35469536     ZGre    G    A        0      0        2 
  11 chr11_35469536     ZHar    G    A        0      0        2 
  11 chr11_35469536   Sample    G    A        0      0        2 
  11 chr11_35470974     AAsi    T    C        0      0        2 
  11 chr11_35470974     AKia    T    C        0      0        2 
  11 chr11_35470974     AOna    T    C        0      0        2 
  11 chr11_35470974     ASom    T    C        0      0        2 
  11 chr11_35470974     HCab    T    C        1      2        2 
  11 chr11_35470974     HPrz    T    C        1      2        2 
  11 chr11_35470974     ZBoe    T    C        0      0        2 
  11 chr11_35470974     ZGre    T    C        0      0        2 
  11 chr11_35470974     ZHar    T    C        0      0        2 
  11 chr11_35470974   Sample    T    C        0      0        2 
  11 chr11_35478779     AAsi    A    G        0      0        2 
  11 chr11_35478779     AKia    A    G        0      0        2 
  11 chr11_35478779     AOna    A    G        0      0        2 
  11 chr11_35478779     ASom    A    G        0      0        2 
  11 chr11_35478779     HCab    A    G        1      2        2 
  11 chr11_35478779     HPrz    A    G        1      2        2 
  11 chr11_35478779     ZBoe    A    G        0      0        2 
  11 chr11_35478779     ZGre    A    G        0      0        2 
  11 chr11_35478779     ZHar    A    G        0      0        2 
  11 chr11_35478779   Sample    A    G        1      2        2 
  11 chr11_35483825     AAsi    T    C        0      0        2 
  11 chr11_35483825     AKia    T    C        0      0        2 
  11 chr11_35483825     AOna    T    C        0      0        2 
  11 chr11_35483825     ASom    T    C        0      0        2 
  11 chr11_35483825     HCab    T    C        0      0        2 
  11 chr11_35483825     HPrz    T    C      0.5      1        2 
  11 chr11_35483825     ZBoe    T    C        0      0        2 
  11 chr11_35483825     ZGre    T    C        0      0        2 
  11 chr11_35483825     ZHar    T    C        0      0        2 
  11 chr11_35483825   Sample    T    C        0      0        2 
  11 chr11_35484272     AAsi    C    T        0      0        2 
  11 chr11_35484272     AKia    C    T        0      0        2 
  11 chr11_35484272     AOna    C    T        0      0        2 
  11 chr11_35484272     ASom    C    T        0      0        2 
  11 chr11_35484272     HCab    C    T        1      2        2 
  11 chr11_35484272     HPrz    C    T        1      2        2 
  11 chr11_35484272     ZBoe    C    T        0      0        2 
  11 chr11_35484272     ZGre    C    T        0      0        2 
  11 chr11_35484272     ZHar    C    T        0      0        2 
  11 chr11_35484272   Sample    C    T        0      0        2 
  11 chr11_35485485     AAsi    A    G        0      0        2 
  11 chr11_35485485     AKia    A    G      0.5      1        2 
  11 chr11_35485485     AOna    A    G        0      0        2 
  11 chr11_35485485     ASom    A    G        0      0        2 
  11 chr11_35485485     HCab    A    G        0      0        2 
  11 chr11_35485485     HPrz    A    G        0      0        2 
  11 chr11_35485485     ZBoe    A    G        0      0        2 
  11 chr11_35485485     ZGre    A    G        0      0        2 
  11 chr11_35485485     ZHar    A    G        0      0        2 
  11 chr11_35485485   Sample    A    G        0      0        2 
  11 chr11_35488014     AAsi    T    G        0      0        2 
  11 chr11_35488014     AKia    T    G        0      0        2 
  11 chr11_35488014     AOna    T    G        0      0        2 
  11 chr11_35488014     ASom    T    G        0      0        2 
  11 chr11_35488014     HCab    T    G        0      0        2 
  11 chr11_35488014     HPrz    T    G      0.5      1        2 
  11 chr11_35488014     ZBoe    T    G        0      0        2 
  11 chr11_35488014     ZGre    T    G        0      0        2 
  11 chr11_35488014     ZHar    T    G        0      0        2 
  11 chr11_35488014   Sample    T    G        0      0        2 
  11 chr11_35494505     AAsi    G    A        0      0        2 
  11 chr11_35494505     AKia    G    A        1      2        2 
  11 chr11_35494505     AOna    G    A        1      2        2 
  11 chr11_35494505     ASom    G    A        0      0        2 
  11 chr11_35494505     HCab    G    A        0      0        2 
  11 chr11_35494505     HPrz    G    A        0      0        2 
  11 chr11_35494505     ZBoe    G    A        0      0        2 
  11 chr11_35494505     ZGre    G    A        0      0        2 
  11 chr11_35494505     ZHar    G    A        0      0        2 
  11 chr11_35494505   Sample    G    A        0      0        2 
  11 chr11_35503382     AAsi    A    G        0      0        2 
  11 chr11_35503382     AKia    A    G        0      0        2 
  11 chr11_35503382     AOna    A    G        1      2        2 
  11 chr11_35503382     ASom    A    G        0      0        2 
  11 chr11_35503382     HCab    A    G        0      0        2 
  11 chr11_35503382     HPrz    A    G        0      0        2 
  11 chr11_35503382     ZBoe    A    G        0      0        2 
  11 chr11_35503382     ZGre    A    G        0      0        2 
  11 chr11_35503382     ZHar    A    G        0      0        2 
  11 chr11_35503382   Sample    A    G        0      0        2 
  11 chr11_35507615     AAsi    G    A        0      0        2 
  11 chr11_35507615     AKia    G    A        0      0        2 
  11 chr11_35507615     AOna    G    A        0      0        2 
  11 chr11_35507615     ASom    G    A        0      0        2 
  11 chr11_35507615     HCab    G    A        0      0        2 
  11 chr11_35507615     HPrz    G    A        0      0        2 
  11 chr11_35507615     ZBoe    G    A        1      2        2 
  11 chr11_35507615     ZGre    G    A        0      0        2 
  11 chr11_35507615     ZHar    G    A        0      0        2 
  11 chr11_35507615   Sample    G    A        0      0        2 
  11 chr11_35522535     AAsi    A    G        0      0        2 
  11 chr11_35522535     AKia    A    G        0      0        2 
  11 chr11_35522535     AOna    A    G        0      0        2 
  11 chr11_35522535     ASom    A    G        0      0        2 
  11 chr11_35522535     HCab    A    G        1      2        2 
  11 chr11_35522535     HPrz    A    G        1      2        2 
  11 chr11_35522535     ZBoe    A    G        0      0        2 
  11 chr11_35522535     ZGre    A    G        0      0        2 
  11 chr11_35522535     ZHar    A    G        0      0        2 
  11 chr11_35522535   Sample    A    G        0      0        2 
  11 chr11_35534873     AAsi    A    C        1      2        2 
  11 chr11_35534873     AKia    A    C        1      2        2 
  11 chr11_35534873     AOna    A    C        1      2        2 
  11 chr11_35534873     ASom    A    C        1      2        2 
  11 chr11_35534873     HCab    A    C        0      0        2 
  11 chr11_35534873     HPrz    A    C        0      0        2 
  11 chr11_35534873     ZBoe    A    C        0      0        2 
  11 chr11_35534873     ZGre    A    C        0      0        2 
  11 chr11_35534873     ZHar    A    C        0      0        2 
  11 chr11_35534873   Sample    A    C        1      2        2 
  11 chr11_35536990     AAsi    T    C      0.5      1        2 
  11 chr11_35536990     AKia    T    C        0      0        2 
  11 chr11_35536990     AOna    T    C        0      0        2 
  11 chr11_35536990     ASom    T    C        0      0        2 
  11 chr11_35536990     HCab    T    C        0      0        2 
  11 chr11_35536990     HPrz    T    C        0      0        2 
  11 chr11_35536990     ZBoe    T    C        0      0        2 
  11 chr11_35536990     ZGre    T    C        0      0        2 
  11 chr11_35536990     ZHar    T    C        0      0        2 
  11 chr11_35536990   Sample    T    C        1      2        2 
  11 chr11_35541184     AAsi    A    G        0      0        2 
  11 chr11_35541184     AKia    A    G        0      0        2 
  11 chr11_35541184     AOna    A    G        0      0        2 
  11 chr11_35541184     ASom    A    G        0      0        2 
  11 chr11_35541184     HCab    A    G        0      0        2 
  11 chr11_35541184     HPrz    A    G        0      0        2 
  11 chr11_35541184     ZBoe    A    G        0      0        2 
  11 chr11_35541184     ZGre    A    G      0.5      1        2 
  11 chr11_35541184     ZHar    A    G        0      0        2 
  11 chr11_35541184   Sample    A    G        0      0        2 
  11 chr11_35541871     AAsi    A    G        0      0        2 
  11 chr11_35541871     AKia    A    G        0      0        2 
  11 chr11_35541871     AOna    A    G        0      0        2 
  11 chr11_35541871     ASom    A    G        0      0        2 
  11 chr11_35541871     HCab    A    G        1      2        2 
  11 chr11_35541871     HPrz    A    G        1      2        2 
  11 chr11_35541871     ZBoe    A    G        0      0        2 
  11 chr11_35541871     ZGre    A    G        0      0        2 
  11 chr11_35541871     ZHar    A    G        0      0        2 
  11 chr11_35541871   Sample    A    G        0      0        2 
  11 chr11_35553326     AAsi    C    T        1      2        2 
  11 chr11_35553326     AKia    C    T        1      2        2 
  11 chr11_35553326     AOna    C    T        1      2        2 
  11 chr11_35553326     ASom    C    T        1      2        2 
  11 chr11_35553326     HCab    C    T        0      0        2 
  11 chr11_35553326     HPrz    C    T        0      0        2 
  11 chr11_35553326     ZBoe    C    T        0      0        2 
  11 chr11_35553326     ZGre    C    T        0      0        2 
  11 chr11_35553326     ZHar    C    T        0      0        2 
  11 chr11_35553326   Sample    C    T        1      2        2 
  11 chr11_35556231     AAsi    G    A        0      0        2 
  11 chr11_35556231     AKia    G    A        0      0        2 
  11 chr11_35556231     AOna    G    A        0      0        2 
  11 chr11_35556231     ASom    G    A        0      0        2 
  11 chr11_35556231     HCab    G    A        0      0        2 
  11 chr11_35556231     HPrz    G    A        0      0        2 
  11 chr11_35556231     ZBoe    G    A        0      0        2 
  11 chr11_35556231     ZGre    G    A        0      0        2 
  11 chr11_35556231     ZHar    G    A      0.5      1        2 
  11 chr11_35556231   Sample    G    A        0      0        2 
  11 chr11_35587535     AAsi    A    G        0      0        2 
  11 chr11_35587535     AKia    A    G        0      0        2 
  11 chr11_35587535     AOna    A    G        0      0        2 
  11 chr11_35587535     ASom    A    G        0      0        2 
  11 chr11_35587535     HCab    A    G        0      0        2 
  11 chr11_35587535     HPrz    A    G        0      0        2 
  11 chr11_35587535     ZBoe    A    G        0      0        2 
  11 chr11_35587535     ZGre    A    G      0.5      1        2 
  11 chr11_35587535     ZHar    A    G        0      0        2 
  11 chr11_35587535   Sample    A    G        0      0        2 
  11 chr11_35599229     AAsi    C    T        0      0        2 
  11 chr11_35599229     AKia    C    T        1      2        2 
  11 chr11_35599229     AOna    C    T        0      0        2 
  11 chr11_35599229     ASom    C    T        0      0        2 
  11 chr11_35599229     HCab    C    T        0      0        2 
  11 chr11_35599229     HPrz    C    T        0      0        2 
  11 chr11_35599229     ZBoe    C    T        0      0        2 
  11 chr11_35599229     ZGre    C    T        0      0        2 
  11 chr11_35599229     ZHar    C    T        0      0        2 
  11 chr11_35599229   Sample    C    T        0      0        2 
  11 chr11_35600823     AAsi    T    C        0      0        2 
  11 chr11_35600823     AKia    T    C        0      0        2 
  11 chr11_35600823     AOna    T    C        0      0        2 
  11 chr11_35600823     ASom    T    C        0      0        2 
  11 chr11_35600823     HCab    T    C        1      2        2 
  11 chr11_35600823     HPrz    T    C        1      2        2 
  11 chr11_35600823     ZBoe    T    C        0      0        2 
  11 chr11_35600823     ZGre    T    C        0      0        2 
  11 chr11_35600823     ZHar    T    C        0      0        2 
  11 chr11_35600823   Sample    T    C        0      0        2 
  11 chr11_35609875     AAsi    A    G        0      0        2 
  11 chr11_35609875     AKia    A    G        1      2        2 
  11 chr11_35609875     AOna    A    G        1      2        2 
  11 chr11_35609875     ASom    A    G        0      0        2 
  11 chr11_35609875     HCab    A    G        0      0        2 
  11 chr11_35609875     HPrz    A    G        0      0        2 
  11 chr11_35609875     ZBoe    A    G        0      0        2 
  11 chr11_35609875     ZGre    A    G        0      0        2 
  11 chr11_35609875     ZHar    A    G        0      0        2 
  11 chr11_35609875   Sample    A    G        0      0        2 
  11 chr11_35614706     AAsi    T    G        0      0        2 
  11 chr11_35614706     AKia    T    G        0      0        2 
  11 chr11_35614706     AOna    T    G        1      2        2 
  11 chr11_35614706     ASom    T    G        0      0        2 
  11 chr11_35614706     HCab    T    G        0      0        2 
  11 chr11_35614706     HPrz    T    G        0      0        2 
  11 chr11_35614706     ZBoe    T    G        0      0        2 
  11 chr11_35614706     ZGre    T    G        0      0        2 
  11 chr11_35614706     ZHar    T    G        0      0        2 
  11 chr11_35614706   Sample    T    G        0      0        2 
  11 chr11_35626969     AAsi    G    A        0      0        2 
  11 chr11_35626969     AKia    G    A        0      0        2 
  11 chr11_35626969     AOna    G    A        0      0        2 
  11 chr11_35626969     ASom    G    A        0      0        2 
  11 chr11_35626969     HCab    G    A        0      0        2 
  11 chr11_35626969     HPrz    G    A      0.5      1        2 
  11 chr11_35626969     ZBoe    G    A        0      0        2 
  11 chr11_35626969     ZGre    G    A        0      0        2 
  11 chr11_35626969     ZHar    G    A        0      0        2 
  11 chr11_35626969   Sample    G    A        0      0        2 
  11 chr11_35630017     AAsi    G    A        0      0        2 
  11 chr11_35630017     AKia    G    A        0      0        2 
  11 chr11_35630017     AOna    G    A        0      0        2 
  11 chr11_35630017     ASom    G    A        0      0        2 
  11 chr11_35630017     HCab    G    A        0      0        2 
  11 chr11_35630017     HPrz    G    A        0      0        2 
  11 chr11_35630017     ZBoe    G    A      0.5      1        2 
  11 chr11_35630017     ZGre    G    A        0      0        2 
  11 chr11_35630017     ZHar    G    A        0      0        2 
  11 chr11_35630017   Sample    G    A        0      0        2 
  11 chr11_35639687     AAsi    G    C        0      0        2 
  11 chr11_35639687     AKia    G    C        0      0        2 
  11 chr11_35639687     AOna    G    C        0      0        2 
  11 chr11_35639687     ASom    G    C        0      0        2 
  11 chr11_35639687     HCab    G    C        1      2        2 
  11 chr11_35639687     HPrz    G    C        1      2        2 
  11 chr11_35639687     ZBoe    G    C        0      0        2 
  11 chr11_35639687     ZGre    G    C        0      0        2 
  11 chr11_35639687     ZHar    G    C        0      0        2 
  11 chr11_35639687   Sample    G    C        0      0        2 
  11 chr11_35656440     AAsi    T    C        0      0        2 
  11 chr11_35656440     AKia    T    C        1      2        2 
  11 chr11_35656440     AOna    T    C        0      0        2 
  11 chr11_35656440     ASom    T    C        0      0        2 
  11 chr11_35656440     HCab    T    C        0      0        2 
  11 chr11_35656440     HPrz    T    C        0      0        2 
  11 chr11_35656440     ZBoe    T    C        0      0        2 
  11 chr11_35656440     ZGre    T    C        0      0        2 
  11 chr11_35656440     ZHar    T    C        0      0        2 
  11 chr11_35656440   Sample    T    C        0      0        2 
  11 chr11_35656976     AAsi    G    C        0      0        2 
  11 chr11_35656976     AKia    G    C        1      2        2 
  11 chr11_35656976     AOna    G    C        0      0        2 
  11 chr11_35656976     ASom    G    C        0      0        2 
  11 chr11_35656976     HCab    G    C        0      0        2 
  11 chr11_35656976     HPrz    G    C        0      0        2 
  11 chr11_35656976     ZBoe    G    C        0      0        2 
  11 chr11_35656976     ZGre    G    C        0      0        2 
  11 chr11_35656976     ZHar    G    C        0      0        2 
  11 chr11_35656976   Sample    G    C        0      0        2 
  11 chr11_35673755     AAsi    A    G        0      0        2 
  11 chr11_35673755     AKia    A    G        0      0        2 
  11 chr11_35673755     AOna    A    G        0      0        2 
  11 chr11_35673755     ASom    A    G        0      0        2 
  11 chr11_35673755     HCab    A    G        0      0        2 
  11 chr11_35673755     HPrz    A    G        0      0        2 
  11 chr11_35673755     ZBoe    A    G      0.5      1        2 
  11 chr11_35673755     ZGre    A    G        0      0        2 
  11 chr11_35673755     ZHar    A    G        0      0        2 
  11 chr11_35673755   Sample    A    G        0      0        2 
  11 chr11_35677579     AAsi    C    G      0.5      1        2 
  11 chr11_35677579     AKia    C    G        0      0        2 
  11 chr11_35677579     AOna    C    G        0      0        2 
  11 chr11_35677579     ASom    C    G        0      0        2 
  11 chr11_35677579     HCab    C    G        0      0        2 
  11 chr11_35677579     HPrz    C    G        0      0        2 
  11 chr11_35677579     ZBoe    C    G        0      0        2 
  11 chr11_35677579     ZGre    C    G        0      0        2 
  11 chr11_35677579     ZHar    C    G        0      0        2 
  11 chr11_35677579   Sample    C    G        0      0        2 
  11 chr11_35681541     AAsi    G    A        1      2        2 
  11 chr11_35681541     AKia    G    A        0      0        2 
  11 chr11_35681541     AOna    G    A        0      0        2 
  11 chr11_35681541     ASom    G    A        1      2        2 
  11 chr11_35681541     HCab    G    A        0      0        2 
  11 chr11_35681541     HPrz    G    A        0      0        2 
  11 chr11_35681541     ZBoe    G    A        0      0        2 
  11 chr11_35681541     ZGre    G    A        0      0        2 
  11 chr11_35681541     ZHar    G    A        0      0        2 
  11 chr11_35681541   Sample    G    A        1      2        2 
  11 chr11_35684860     AAsi    T    C        0      0        2 
  11 chr11_35684860     AKia    T    C        0      0        2 
  11 chr11_35684860     AOna    T    C        1      2        2 
  11 chr11_35684860     ASom    T    C        0      0        2 
  11 chr11_35684860     HCab    T    C        0      0        2 
  11 chr11_35684860     HPrz    T    C        0      0        2 
  11 chr11_35684860     ZBoe    T    C        0      0        2 
  11 chr11_35684860     ZGre    T    C        0      0        2 
  11 chr11_35684860     ZHar    T    C        0      0        2 
  11 chr11_35684860   Sample    T    C        0      0        2 
  11 chr11_35685888     AAsi    A    G        1      2        2 
  11 chr11_35685888     AKia    A    G        0      0        2 
  11 chr11_35685888     AOna    A    G        0      0        2 
  11 chr11_35685888     ASom    A    G        1      2        2 
  11 chr11_35685888     HCab    A    G        0      0        2 
  11 chr11_35685888     HPrz    A    G        0      0        2 
  11 chr11_35685888     ZBoe    A    G        0      0        2 
  11 chr11_35685888     ZGre    A    G        0      0        2 
  11 chr11_35685888     ZHar    A    G        0      0        2 
  11 chr11_35685888   Sample    A    G        1      2        2 
  11 chr11_35700660     AAsi    A    G        1      2        2 
  11 chr11_35700660     AKia    A    G        0      0        2 
  11 chr11_35700660     AOna    A    G        0      0        2 
  11 chr11_35700660     ASom    A    G        1      2        2 
  11 chr11_35700660     HCab    A    G        0      0        2 
  11 chr11_35700660     HPrz    A    G        0      0        2 
  11 chr11_35700660     ZBoe    A    G        0      0        2 
  11 chr11_35700660     ZGre    A    G        0      0        2 
  11 chr11_35700660     ZHar    A    G        0      0        2 
  11 chr11_35700660   Sample    A    G        1      2        2 
  11 chr11_35701267     AAsi    C    T        0      0        2 
  11 chr11_35701267     AKia    C    T        0      0        2 
  11 chr11_35701267     AOna    C    T        0      0        2 
  11 chr11_35701267     ASom    C    T        0      0        2 
  11 chr11_35701267     HCab    C    T        1      2        2 
  11 chr11_35701267     HPrz    C    T        1      2        2 
  11 chr11_35701267     ZBoe    C    T        0      0        2 
  11 chr11_35701267     ZGre    C    T        0      0        2 
  11 chr11_35701267     ZHar    C    T        0      0        2 
  11 chr11_35701267   Sample    C    T        0      0        2 
  11 chr11_35720202     AAsi    G    C        0      0        2 
  11 chr11_35720202     AKia    G    C        1      2        2 
  11 chr11_35720202     AOna    G    C        1      2        2 
  11 chr11_35720202     ASom    G    C        0      0        2 
  11 chr11_35720202     HCab    G    C        0      0        2 
  11 chr11_35720202     HPrz    G    C        0      0        2 
  11 chr11_35720202     ZBoe    G    C        0      0        2 
  11 chr11_35720202     ZGre    G    C        0      0        2 
  11 chr11_35720202     ZHar    G    C        0      0        2 
  11 chr11_35720202   Sample    G    C        0      0        2 
  11 chr11_35721034     AAsi    T    G        0      0        2 
  11 chr11_35721034     AKia    T    G        0      0        2 
  11 chr11_35721034     AOna    T    G        0      0        2 
  11 chr11_35721034     ASom    T    G        0      0        2 
  11 chr11_35721034     HCab    T    G        0      0        2 
  11 chr11_35721034     HPrz    T    G        0      0        2 
  11 chr11_35721034     ZBoe    T    G        0      0        2 
  11 chr11_35721034     ZGre    T    G        1      2        2 
  11 chr11_35721034     ZHar    T    G        0      0        2 
  11 chr11_35721034   Sample    T    G        0      0        2 
  11 chr11_35721775     AAsi    A    G        1      2        2 
  11 chr11_35721775     AKia    A    G        0      0        2 
  11 chr11_35721775     AOna    A    G        0      0        2 
  11 chr11_35721775     ASom    A    G        1      2        2 
  11 chr11_35721775     HCab    A    G        0      0        2 
  11 chr11_35721775     HPrz    A    G        0      0        2 
  11 chr11_35721775     ZBoe    A    G        0      0        2 
  11 chr11_35721775     ZGre    A    G        0      0        2 
  11 chr11_35721775     ZHar    A    G        0      0        2 
  11 chr11_35721775   Sample    A    G        0      0        2 
  11 chr11_35731410     AAsi    T    C        0      0        2 
  11 chr11_35731410     AKia    T    C        0      0        2 
  11 chr11_35731410     AOna    T    C        0      0        2 
  11 chr11_35731410     ASom    T    C        0      0        2 
  11 chr11_35731410     HCab    T    C        0      0        2 
  11 chr11_35731410     HPrz    T    C        0      0        2 
  11 chr11_35731410     ZBoe    T    C        0      0        2 
  11 chr11_35731410     ZGre    T    C        0      0        2 
  11 chr11_35731410     ZHar    T    C        1      2        2 
  11 chr11_35731410   Sample    T    C        0      0        2 
  11 chr11_35732312     AAsi    A    G        0      0        2 
  11 chr11_35732312     AKia    A    G        0      0        2 
  11 chr11_35732312     AOna    A    G        0      0        2 
  11 chr11_35732312     ASom    A    G        0      0        2 
  11 chr11_35732312     HCab    A    G        0      0        2 
  11 chr11_35732312     HPrz    A    G        0      0        2 
  11 chr11_35732312     ZBoe    A    G        0      0        2 
  11 chr11_35732312     ZGre    A    G        0      0        2 
  11 chr11_35732312     ZHar    A    G      0.5      1        2 
  11 chr11_35732312   Sample    A    G        0      0        2 
  11 chr11_35732536     AAsi    A    G        0      0        2 
  11 chr11_35732536     AKia    A    G        0      0        2 
  11 chr11_35732536     AOna    A    G        0      0        2 
  11 chr11_35732536     ASom    A    G        0      0        2 
  11 chr11_35732536     HCab    A    G        1      2        2 
  11 chr11_35732536     HPrz    A    G        0      0        2 
  11 chr11_35732536     ZBoe    A    G        0      0        2 
  11 chr11_35732536     ZGre    A    G        0      0        2 
  11 chr11_35732536     ZHar    A    G        0      0        2 
  11 chr11_35732536   Sample    A    G        0      0        2 
  11 chr11_35736691     AAsi    G    A        0      0        2 
  11 chr11_35736691     AKia    G    A        1      2        2 
  11 chr11_35736691     AOna    G    A        1      2        2 
  11 chr11_35736691     ASom    G    A        0      0        2 
  11 chr11_35736691     HCab    G    A        0      0        2 
  11 chr11_35736691     HPrz    G    A        0      0        2 
  11 chr11_35736691     ZBoe    G    A        0      0        2 
  11 chr11_35736691     ZGre    G    A        0      0        2 
  11 chr11_35736691     ZHar    G    A        0      0        2 
  11 chr11_35736691   Sample    G    A        0      0        2 
  11 chr11_35738589     AAsi    G    A        0      0        2 
  11 chr11_35738589     AKia    G    A        0      0        2 
  11 chr11_35738589     AOna    G    A        0      0        2 
  11 chr11_35738589     ASom    G    A        0      0        2 
  11 chr11_35738589     HCab    G    A        1      2        2 
  11 chr11_35738589     HPrz    G    A        1      2        2 
  11 chr11_35738589     ZBoe    G    A        0      0        2 
  11 chr11_35738589     ZGre    G    A        0      0        2 
  11 chr11_35738589     ZHar    G    A        0      0        2 
  11 chr11_35738589   Sample    G    A        0      0        2 
  11 chr11_35738928     AAsi    A    G        0      0        2 
  11 chr11_35738928     AKia    A    G        0      0        2 
  11 chr11_35738928     AOna    A    G        0      0        2 
  11 chr11_35738928     ASom    A    G        0      0        2 
  11 chr11_35738928     HCab    A    G        0      0        2 
  11 chr11_35738928     HPrz    A    G        0      0        2 
  11 chr11_35738928     ZBoe    A    G        0      0        2 
  11 chr11_35738928     ZGre    A    G        0      0        2 
  11 chr11_35738928     ZHar    A    G      0.5      1        2 
  11 chr11_35738928   Sample    A    G        0      0        2 
  11 chr11_35739797     AAsi    A    G        1      2        2 
  11 chr11_35739797     AKia    A    G        0      0        2 
  11 chr11_35739797     AOna    A    G        0      0        2 
  11 chr11_35739797     ASom    A    G        1      2        2 
  11 chr11_35739797     HCab    A    G        0      0        2 
  11 chr11_35739797     HPrz    A    G        0      0        2 
  11 chr11_35739797     ZBoe    A    G        0      0        2 
  11 chr11_35739797     ZGre    A    G        0      0        2 
  11 chr11_35739797     ZHar    A    G        0      0        2 
  11 chr11_35739797   Sample    A    G        1      2        2 
  11 chr11_35740023     AAsi    C    A        1      2        2 
  11 chr11_35740023     AKia    C    A        1      2        2 
  11 chr11_35740023     AOna    C    A        1      2        2 
  11 chr11_35740023     ASom    C    A        1      2        2 
  11 chr11_35740023     HCab    C    A        0      0        2 
  11 chr11_35740023     HPrz    C    A        0      0        2 
  11 chr11_35740023     ZBoe    C    A        0      0        2 
  11 chr11_35740023     ZGre    C    A        0      0        2 
  11 chr11_35740023     ZHar    C    A        0      0        2 
  11 chr11_35740023   Sample    C    A        1      2        2 
  11 chr11_35740385     AAsi    C    T        0      0        2 
  11 chr11_35740385     AKia    C    T        0      0        2 
  11 chr11_35740385     AOna    C    T        0      0        2 
  11 chr11_35740385     ASom    C    T        0      0        2 
  11 chr11_35740385     HCab    C    T        1      2        2 
  11 chr11_35740385     HPrz    C    T        0      0        2 
  11 chr11_35740385     ZBoe    C    T        0      0        2 
  11 chr11_35740385     ZGre    C    T        0      0        2 
  11 chr11_35740385     ZHar    C    T        0      0        2 
  11 chr11_35740385   Sample    C    T        0      0        2 
  11 chr11_35741886     AAsi    C    A      0.5      1        2 
  11 chr11_35741886     AKia    C    A        0      0        2 
  11 chr11_35741886     AOna    C    A        0      0        2 
  11 chr11_35741886     ASom    C    A        0      0        2 
  11 chr11_35741886     HCab    C    A        0      0        2 
  11 chr11_35741886     HPrz    C    A        0      0        2 
  11 chr11_35741886     ZBoe    C    A        0      0        2 
  11 chr11_35741886     ZGre    C    A        0      0        2 
  11 chr11_35741886     ZHar    C    A        0      0        2 
  11 chr11_35741886   Sample    C    A        0      0        2 
  11 chr11_35754338     AAsi    C    G        1      2        2 
  11 chr11_35754338     AKia    C    G        0      0        2 
  11 chr11_35754338     AOna    C    G        0      0        2 
  11 chr11_35754338     ASom    C    G        1      2        2 
  11 chr11_35754338     HCab    C    G        0      0        2 
  11 chr11_35754338     HPrz    C    G        0      0        2 
  11 chr11_35754338     ZBoe    C    G        0      0        2 
  11 chr11_35754338     ZGre    C    G        0      0        2 
  11 chr11_35754338     ZHar    C    G        0      0        2 
  11 chr11_35754338   Sample    C    G        1      2        2 
  11 chr11_35760251     AAsi    A    G        0      0        2 
  11 chr11_35760251     AKia    A    G        0      0        2 
  11 chr11_35760251     AOna    A    G        0      0        2 
  11 chr11_35760251     ASom    A    G        1      2        2 
  11 chr11_35760251     HCab    A    G        0      0        2 
  11 chr11_35760251     HPrz    A    G        0      0        2 
  11 chr11_35760251     ZBoe    A    G        0      0        2 
  11 chr11_35760251     ZGre    A    G        1      2        2 
  11 chr11_35760251     ZHar    A    G        0      0        2 
  11 chr11_35760251   Sample    A    G        0      0        2 
  11 chr11_35760683     AAsi    C    T        0      0        2 
  11 chr11_35760683     AKia    C    T        0      0        2 
  11 chr11_35760683     AOna    C    T        0      0        2 
  11 chr11_35760683     ASom    C    T        0      0        2 
  11 chr11_35760683     HCab    C    T        0      0        2 
  11 chr11_35760683     HPrz    C    T        0      0        2 
  11 chr11_35760683     ZBoe    C    T        0      0        2 
  11 chr11_35760683     ZGre    C    T        0      0        2 
  11 chr11_35760683     ZHar    C    T        1      2        2 
  11 chr11_35760683   Sample    C    T        0      0        2 
  11 chr11_35771170     AAsi    T    C        0      0        2 
  11 chr11_35771170     AKia    T    C        0      0        2 
  11 chr11_35771170     AOna    T    C        1      2        2 
  11 chr11_35771170     ASom    T    C        0      0        2 
  11 chr11_35771170     HCab    T    C        0      0        2 
  11 chr11_35771170     HPrz    T    C        0      0        2 
  11 chr11_35771170     ZBoe    T    C        0      0        2 
  11 chr11_35771170     ZGre    T    C        0      0        2 
  11 chr11_35771170     ZHar    T    C        0      0        2 
  11 chr11_35771170   Sample    T    C        0      0        2 
  11 chr11_35775520     AAsi    T    C        0      0        2 
  11 chr11_35775520     AKia    T    C        0      0        2 
  11 chr11_35775520     AOna    T    C        0      0        2 
  11 chr11_35775520     ASom    T    C        0      0        2 
  11 chr11_35775520     HCab    T    C        1      2        2 
  11 chr11_35775520     HPrz    T    C        1      2        2 
  11 chr11_35775520     ZBoe    T    C        0      0        2 
  11 chr11_35775520     ZGre    T    C        0      0        2 
  11 chr11_35775520     ZHar    T    C        0      0        2 
  11 chr11_35775520   Sample    T    C        0      0        2 
  11 chr11_35781415     AAsi    G    A        0      0        2 
  11 chr11_35781415     AKia    G    A        0      0        2 
  11 chr11_35781415     AOna    G    A        0      0        2 
  11 chr11_35781415     ASom    G    A        0      0        2 
  11 chr11_35781415     HCab    G    A        1      2        2 
  11 chr11_35781415     HPrz    G    A        1      2        2 
  11 chr11_35781415     ZBoe    G    A        0      0        2 
  11 chr11_35781415     ZGre    G    A        0      0        2 
  11 chr11_35781415     ZHar    G    A        0      0        2 
  11 chr11_35781415   Sample    G    A        0      0        2 
  11 chr11_35782094     AAsi    A    T        0      0        2 
  11 chr11_35782094     AKia    A    T        0      0        2 
  11 chr11_35782094     AOna    A    T        1      2        2 
  11 chr11_35782094     ASom    A    T        0      0        2 
  11 chr11_35782094     HCab    A    T        0      0        2 
  11 chr11_35782094     HPrz    A    T        0      0        2 
  11 chr11_35782094     ZBoe    A    T        0      0        2 
  11 chr11_35782094     ZGre    A    T        0      0        2 
  11 chr11_35782094     ZHar    A    T        0      0        2 
  11 chr11_35782094   Sample    A    T        0      0        2 
  11 chr11_35791079     AAsi    T    C        0      0        2 
  11 chr11_35791079     AKia    T    C        1      2        2 
  11 chr11_35791079     AOna    T    C        0      0        2 
  11 chr11_35791079     ASom    T    C        0      0        2 
  11 chr11_35791079     HCab    T    C        0      0        2 
  11 chr11_35791079     HPrz    T    C        0      0        2 
  11 chr11_35791079     ZBoe    T    C        0      0        2 
  11 chr11_35791079     ZGre    T    C        0      0        2 
  11 chr11_35791079     ZHar    T    C        0      0        2 
  11 chr11_35791079   Sample    T    C        0      0        2 
  11 chr11_35792325     AAsi    C    T        1      2        2 
  11 chr11_35792325     AKia    C    T        1      2        2 
  11 chr11_35792325     AOna    C    T        1      2        2 
  11 chr11_35792325     ASom    C    T        1      2        2 
  11 chr11_35792325     HCab    C    T        0      0        2 
  11 chr11_35792325     HPrz    C    T        0      0        2 
  11 chr11_35792325     ZBoe    C    T        0      0        2 
  11 chr11_35792325     ZGre    C    T        0      0        2 
  11 chr11_35792325     ZHar    C    T        0      0        2 
  11 chr11_35792325   Sample    C    T        1      2        2 
  11 chr11_35795014     AAsi    A    C        0      0        2 
  11 chr11_35795014     AKia    A    C        0      0        2 
  11 chr11_35795014     AOna    A    C        0      0        2 
  11 chr11_35795014     ASom    A    C        0      0        2 
  11 chr11_35795014     HCab    A    C        1      2        2 
  11 chr11_35795014     HPrz    A    C        0      0        2 
  11 chr11_35795014     ZBoe    A    C        0      0        2 
  11 chr11_35795014     ZGre    A    C        0      0        2 
  11 chr11_35795014     ZHar    A    C        0      0        2 
  11 chr11_35795014   Sample    A    C        0      0        2 
  11 chr11_35803100     AAsi    A    G        0      0        2 
  11 chr11_35803100     AKia    A    G        0      0        2 
  11 chr11_35803100     AOna    A    G        0      0        2 
  11 chr11_35803100     ASom    A    G        0      0        2 
  11 chr11_35803100     HCab    A    G        1      2        2 
  11 chr11_35803100     HPrz    A    G        1      2        2 
  11 chr11_35803100     ZBoe    A    G        0      0        2 
  11 chr11_35803100     ZGre    A    G        0      0        2 
  11 chr11_35803100     ZHar    A    G        0      0        2 
  11 chr11_35803100   Sample    A    G        0      0        2 
  11 chr11_35804558     AAsi    A    G        0      0        2 
  11 chr11_35804558     AKia    A    G        0      0        2 
  11 chr11_35804558     AOna    A    G        1      2        2 
  11 chr11_35804558     ASom    A    G        0      0        2 
  11 chr11_35804558     HCab    A    G        0      0        2 
  11 chr11_35804558     HPrz    A    G        0      0        2 
  11 chr11_35804558     ZBoe    A    G        0      0        2 
  11 chr11_35804558     ZGre    A    G        0      0        2 
  11 chr11_35804558     ZHar    A    G        0      0        2 
  11 chr11_35804558   Sample    A    G        0      0        2 
  11 chr11_35810631     AAsi    A    G        0      0        2 
  11 chr11_35810631     AKia    A    G        0      0        2 
  11 chr11_35810631     AOna    A    G        0      0        2 
  11 chr11_35810631     ASom    A    G        1      2        2 
  11 chr11_35810631     HCab    A    G        0      0        2 
  11 chr11_35810631     HPrz    A    G        0      0        2 
  11 chr11_35810631     ZBoe    A    G        0      0        2 
  11 chr11_35810631     ZGre    A    G        0      0        2 
  11 chr11_35810631     ZHar    A    G        0      0        2 
  11 chr11_35810631   Sample    A    G        0      0        2 
  11 chr11_35820559     AAsi    G    C        1      2        2 
  11 chr11_35820559     AKia    G    C        0      0        2 
  11 chr11_35820559     AOna    G    C        0      0        2 
  11 chr11_35820559     ASom    G    C        1      2        2 
  11 chr11_35820559     HCab    G    C        0      0        2 
  11 chr11_35820559     HPrz    G    C        0      0        2 
  11 chr11_35820559     ZBoe    G    C        0      0        2 
  11 chr11_35820559     ZGre    G    C        0      0        2 
  11 chr11_35820559     ZHar    G    C        0      0        2 
  11 chr11_35820559   Sample    G    C        1      2        2 
  11 chr11_35829405     AAsi    A    G        0      0        2 
  11 chr11_35829405     AKia    A    G        0      0        2 
  11 chr11_35829405     AOna    A    G        0      0        2 
  11 chr11_35829405     ASom    A    G        0      0        2 
  11 chr11_35829405     HCab    A    G        0      0        2 
  11 chr11_35829405     HPrz    A    G        0      0        2 
  11 chr11_35829405     ZBoe    A    G      0.5      1        2 
  11 chr11_35829405     ZGre    A    G        0      0        2 
  11 chr11_35829405     ZHar    A    G        0      0        2 
  11 chr11_35829405   Sample    A    G        0      0        2 
  11 chr11_35831359     AAsi    C    G        1      2        2 
  11 chr11_35831359     AKia    C    G        0      0        2 
  11 chr11_35831359     AOna    C    G        0      0        2 
  11 chr11_35831359     ASom    C    G        1      2        2 
  11 chr11_35831359     HCab    C    G        0      0        2 
  11 chr11_35831359     HPrz    C    G        0      0        2 
  11 chr11_35831359     ZBoe    C    G        0      0        2 
  11 chr11_35831359     ZGre    C    G        0      0        2 
  11 chr11_35831359     ZHar    C    G        0      0        2 
  11 chr11_35831359   Sample    C    G        1      2        2 
  11 chr11_35848863     AAsi    A    G        0      0        2 
  11 chr11_35848863     AKia    A    G        0      0        2 
  11 chr11_35848863     AOna    A    G        0      0        2 
  11 chr11_35848863     ASom    A    G        0      0        2 
  11 chr11_35848863     HCab    A    G        0      0        2 
  11 chr11_35848863     HPrz    A    G        0      0        2 
  11 chr11_35848863     ZBoe    A    G        0      0        2 
  11 chr11_35848863     ZGre    A    G        1      2        2 
  11 chr11_35848863     ZHar    A    G        0      0        2 
  11 chr11_35848863   Sample    A    G        0      0        2 
  11 chr11_35848943     AAsi    C    G        1      2        2 
  11 chr11_35848943     AKia    C    G        0      0        2 
  11 chr11_35848943     AOna    C    G        0      0        2 
  11 chr11_35848943     ASom    C    G        1      2        2 
  11 chr11_35848943     HCab    C    G        0      0        2 
  11 chr11_35848943     HPrz    C    G        0      0        2 
  11 chr11_35848943     ZBoe    C    G        0      0        2 
  11 chr11_35848943     ZGre    C    G        0      0        2 
  11 chr11_35848943     ZHar    C    G        0      0        2 
  11 chr11_35848943   Sample    C    G        1      2        2 
  11 chr11_35849283     AAsi    T    C        0      0        2 
  11 chr11_35849283     AKia    T    C        1      2        2 
  11 chr11_35849283     AOna    T    C        1      2        2 
  11 chr11_35849283     ASom    T    C        0      0        2 
  11 chr11_35849283     HCab    T    C        0      0        2 
  11 chr11_35849283     HPrz    T    C        0      0        2 
  11 chr11_35849283     ZBoe    T    C        0      0        2 
  11 chr11_35849283     ZGre    T    C        0      0        2 
  11 chr11_35849283     ZHar    T    C        0      0        2 
  11 chr11_35849283   Sample    T    C        0      0        2 
  11 chr11_35855123     AAsi    T    C        0      0        2 
  11 chr11_35855123     AKia    T    C        0      0        2 
  11 chr11_35855123     AOna    T    C        0      0        2 
  11 chr11_35855123     ASom    T    C        0      0        2 
  11 chr11_35855123     HCab    T    C        0      0        2 
  11 chr11_35855123     HPrz    T    C        0      0        2 
  11 chr11_35855123     ZBoe    T    C      0.5      1        2 
  11 chr11_35855123     ZGre    T    C        0      0        2 
  11 chr11_35855123     ZHar    T    C        0      0        2 
  11 chr11_35855123   Sample    T    C        0      0        2 
  11 chr11_35861099     AAsi    T    C        0      0        2 
  11 chr11_35861099     AKia    T    C        0      0        2 
  11 chr11_35861099     AOna    T    C        0      0        2 
  11 chr11_35861099     ASom    T    C        0      0        2 
  11 chr11_35861099     HCab    T    C        1      2        2 
  11 chr11_35861099     HPrz    T    C        1      2        2 
  11 chr11_35861099     ZBoe    T    C        0      0        2 
  11 chr11_35861099     ZGre    T    C        0      0        2 
  11 chr11_35861099     ZHar    T    C        0      0        2 
  11 chr11_35861099   Sample    T    C        0      0        2 
  11 chr11_35879101     AAsi    A    G        0      0        2 
  11 chr11_35879101     AKia    A    G        0      0        2 
  11 chr11_35879101     AOna    A    G        0      0        2 
  11 chr11_35879101     ASom    A    G        0      0        2 
  11 chr11_35879101     HCab    A    G        0      0        2 
  11 chr11_35879101     HPrz    A    G        0      0        2 
  11 chr11_35879101     ZBoe    A    G        0      0        2 
  11 chr11_35879101     ZGre    A    G        0      0        2 
  11 chr11_35879101     ZHar    A    G        1      2        2 
  11 chr11_35879101   Sample    A    G        0      0        2 
  11 chr11_35885568     AAsi    C    T        0      0        2 
  11 chr11_35885568     AKia    C    T        1      2        2 
  11 chr11_35885568     AOna    C    T        1      2        2 
  11 chr11_35885568     ASom    C    T        0      0        2 
  11 chr11_35885568     HCab    C    T        0      0        2 
  11 chr11_35885568     HPrz    C    T        0      0        2 
  11 chr11_35885568     ZBoe    C    T        0      0        2 
  11 chr11_35885568     ZGre    C    T        0      0        2 
  11 chr11_35885568     ZHar    C    T        0      0        2 
  11 chr11_35885568   Sample    C    T        0      0        2 
  11 chr11_35887173     AAsi    T    C        0      0        2 
  11 chr11_35887173     AKia    T    C        0      0        2 
  11 chr11_35887173     AOna    T    C        1      2        2 
  11 chr11_35887173     ASom    T    C        0      0        2 
  11 chr11_35887173     HCab    T    C        0      0        2 
  11 chr11_35887173     HPrz    T    C        0      0        2 
  11 chr11_35887173     ZBoe    T    C        0      0        2 
  11 chr11_35887173     ZGre    T    C      0.5      1        2 
  11 chr11_35887173     ZHar    T    C        0      0        2 
  11 chr11_35887173   Sample    T    C        0      0        2 
  11 chr11_35898444     AAsi    G    C        0      0        2 
  11 chr11_35898444     AKia    G    C        0      0        2 
  11 chr11_35898444     AOna    G    C        1      2        2 
  11 chr11_35898444     ASom    G    C        0      0        2 
  11 chr11_35898444     HCab    G    C        0      0        2 
  11 chr11_35898444     HPrz    G    C        0      0        2 
  11 chr11_35898444     ZBoe    G    C        0      0        2 
  11 chr11_35898444     ZGre    G    C        0      0        2 
  11 chr11_35898444     ZHar    G    C        0      0        2 
  11 chr11_35898444   Sample    G    C        0      0        2 
  11 chr11_35917884     AAsi    T    C        0      0        2 
  11 chr11_35917884     AKia    T    C        0      0        2 
  11 chr11_35917884     AOna    T    C        0      0        2 
  11 chr11_35917884     ASom    T    C        0      0        2 
  11 chr11_35917884     HCab    T    C        1      2        2 
  11 chr11_35917884     HPrz    T    C        1      2        2 
  11 chr11_35917884     ZBoe    T    C        0      0        2 
  11 chr11_35917884     ZGre    T    C        0      0        2 
  11 chr11_35917884     ZHar    T    C        0      0        2 
  11 chr11_35917884   Sample    T    C        0      0        2 
  11 chr11_35921112     AAsi    T    C        0      0        2 
  11 chr11_35921112     AKia    T    C        0      0        2 
  11 chr11_35921112     AOna    T    C        0      0        2 
  11 chr11_35921112     ASom    T    C        0      0        2 
  11 chr11_35921112     HCab    T    C        1      2        2 
  11 chr11_35921112     HPrz    T    C        1      2        2 
  11 chr11_35921112     ZBoe    T    C        0      0        2 
  11 chr11_35921112     ZGre    T    C        0      0        2 
  11 chr11_35921112     ZHar    T    C        0      0        2 
  11 chr11_35921112   Sample    T    C        0      0        2 
  11 chr11_35929633     AAsi    C    T        0      0        2 
  11 chr11_35929633     AKia    C    T        0      0        2 
  11 chr11_35929633     AOna    C    T        0      0        2 
  11 chr11_35929633     ASom    C    T        0      0        2 
  11 chr11_35929633     HCab    C    T        0      0        2 
  11 chr11_35929633     HPrz    C    T        0      0        2 
  11 chr11_35929633     ZBoe    C    T        0      0        2 
  11 chr11_35929633     ZGre    C    T        0      0        2 
  11 chr11_35929633     ZHar    C    T        1      2        2 
  11 chr11_35929633   Sample    C    T        0      0        2 
  11 chr11_35935101     AAsi    G    A        0      0        2 
  11 chr11_35935101     AKia    G    A        0      0        2 
  11 chr11_35935101     AOna    G    A        0      0        2 
  11 chr11_35935101     ASom    G    A        0      0        2 
  11 chr11_35935101     HCab    G    A        1      2        2 
  11 chr11_35935101     HPrz    G    A        1      2        2 
  11 chr11_35935101     ZBoe    G    A        0      0        2 
  11 chr11_35935101     ZGre    G    A        0      0        2 
  11 chr11_35935101     ZHar    G    A        0      0        2 
  11 chr11_35935101   Sample    G    A        0      0        2 
  11 chr11_35936290     AAsi    T    C        0      0        2 
  11 chr11_35936290     AKia    T    C        0      0        2 
  11 chr11_35936290     AOna    T    C        0      0        2 
  11 chr11_35936290     ASom    T    C        0      0        2 
  11 chr11_35936290     HCab    T    C        0      0        2 
  11 chr11_35936290     HPrz    T    C        0      0        2 
  11 chr11_35936290     ZBoe    T    C        0      0        2 
  11 chr11_35936290     ZGre    T    C        1      2        2 
  11 chr11_35936290     ZHar    T    C        0      0        2 
  11 chr11_35936290   Sample    T    C        0      0        2 
  11 chr11_35938670     AAsi    T    C        0      0        2 
  11 chr11_35938670     AKia    T    C        0      0        2 
  11 chr11_35938670     AOna    T    C        0      0        2 
  11 chr11_35938670     ASom    T    C        0      0        2 
  11 chr11_35938670     HCab    T    C        1      2        2 
  11 chr11_35938670     HPrz    T    C        1      2        2 
  11 chr11_35938670     ZBoe    T    C        0      0        2 
  11 chr11_35938670     ZGre    T    C        0      0        2 
  11 chr11_35938670     ZHar    T    C        0      0        2 
  11 chr11_35938670   Sample    T    C        0      0        2 
  11 chr11_35951235     AAsi    T    G        0      0        2 
  11 chr11_35951235     AKia    T    G        0      0        2 
  11 chr11_35951235     AOna    T    G        0      0        2 
  11 chr11_35951235     ASom    T    G        0      0        2 
  11 chr11_35951235     HCab    T    G        0      0        2 
  11 chr11_35951235     HPrz    T    G        0      0        2 
  11 chr11_35951235     ZBoe    T    G        0      0        2 
  11 chr11_35951235     ZGre    T    G        0      0        2 
  11 chr11_35951235     ZHar    T    G      0.5      1        2 
  11 chr11_35951235   Sample    T    G        0      0        2 
  11 chr11_35955456     AAsi    G    A        0      0        2 
  11 chr11_35955456     AKia    G    A        0      0        2 
  11 chr11_35955456     AOna    G    A        0      0        2 
  11 chr11_35955456     ASom    G    A        0      0        2 
  11 chr11_35955456     HCab    G    A        0      0        2 
  11 chr11_35955456     HPrz    G    A        0      0        2 
  11 chr11_35955456     ZBoe    G    A        1      2        2 
  11 chr11_35955456     ZGre    G    A        1      2        2 
  11 chr11_35955456     ZHar    G    A        0      0        2 
  11 chr11_35955456   Sample    G    A        0      0        2 
  11 chr11_35956120     AAsi    C    T        0      0        2 
  11 chr11_35956120     AKia    C    T        0      0        2 
  11 chr11_35956120     AOna    C    T        0      0        2 
  11 chr11_35956120     ASom    C    T        0      0        2 
  11 chr11_35956120     HCab    C    T        1      2        2 
  11 chr11_35956120     HPrz    C    T        1      2        2 
  11 chr11_35956120     ZBoe    C    T        0      0        2 
  11 chr11_35956120     ZGre    C    T        0      0        2 
  11 chr11_35956120     ZHar    C    T        0      0        2 
  11 chr11_35956120   Sample    C    T        0      0        2 
  11 chr11_35983476     AAsi    A    C        0      0        2 
  11 chr11_35983476     AKia    A    C        0      0        2 
  11 chr11_35983476     AOna    A    C        0      0        2 
  11 chr11_35983476     ASom    A    C        0      0        2 
  11 chr11_35983476     HCab    A    C        0      0        2 
  11 chr11_35983476     HPrz    A    C        0      0        2 
  11 chr11_35983476     ZBoe    A    C      0.5      1        2 
  11 chr11_35983476     ZGre    A    C        0      0        2 
  11 chr11_35983476     ZHar    A    C        0      0        2 
  11 chr11_35983476   Sample    A    C        0      0        2 
  11 chr11_35983719     AAsi    T    C        1      2        2 
  11 chr11_35983719     AKia    T    C        0      0        2 
  11 chr11_35983719     AOna    T    C        0      0        2 
  11 chr11_35983719     ASom    T    C        1      2        2 
  11 chr11_35983719     HCab    T    C        0      0        2 
  11 chr11_35983719     HPrz    T    C        0      0        2 
  11 chr11_35983719     ZBoe    T    C        0      0        2 
  11 chr11_35983719     ZGre    T    C        0      0        2 
  11 chr11_35983719     ZHar    T    C        0      0        2 
  11 chr11_35983719   Sample    T    C        1      2        2 
  11 chr11_35993086     AAsi    T    C        0      0        2 
  11 chr11_35993086     AKia    T    C        0      0        2 
  11 chr11_35993086     AOna    T    C        0      0        2 
  11 chr11_35993086     ASom    T    C        0      0        2 
  11 chr11_35993086     HCab    T    C      0.5      1        2 
  11 chr11_35993086     HPrz    T    C        0      0        2 
  11 chr11_35993086     ZBoe    T    C        0      0        2 
  11 chr11_35993086     ZGre    T    C        0      0        2 
  11 chr11_35993086     ZHar    T    C        0      0        2 
  11 chr11_35993086   Sample    T    C        0      0        2 
  11 chr11_35993351     AAsi    G    A        1      2        2 
  11 chr11_35993351     AKia    G    A        0      0        2 
  11 chr11_35993351     AOna    G    A        0      0        2 
  11 chr11_35993351     ASom    G    A        1      2        2 
  11 chr11_35993351     HCab    G    A        0      0        2 
  11 chr11_35993351     HPrz    G    A        0      0        2 
  11 chr11_35993351     ZBoe    G    A        0      0        2 
  11 chr11_35993351     ZGre    G    A        0      0        2 
  11 chr11_35993351     ZHar    G    A        0      0        2 
  11 chr11_35993351   Sample    G    A        1      2        2 
  11 chr11_36003589     AAsi    A    T        0      0        2 
  11 chr11_36003589     AKia    A    T        0      0        2 
  11 chr11_36003589     AOna    A    T        0      0        2 
  11 chr11_36003589     ASom    A    T        0      0        2 
  11 chr11_36003589     HCab    A    T        1      2        2 
  11 chr11_36003589     HPrz    A    T        1      2        2 
  11 chr11_36003589     ZBoe    A    T        0      0        2 
  11 chr11_36003589     ZGre    A    T        0      0        2 
  11 chr11_36003589     ZHar    A    T        0      0        2 
  11 chr11_36003589   Sample    A    T        0      0        2 
  11 chr11_36004156     AAsi    T    C        0      0        2 
  11 chr11_36004156     AKia    T    C      0.5      1        2 
  11 chr11_36004156     AOna    T    C        0      0        2 
  11 chr11_36004156     ASom    T    C        0      0        2 
  11 chr11_36004156     HCab    T    C      0.5      1        2 
  11 chr11_36004156     HPrz    T    C        0      0        2 
  11 chr11_36004156     ZBoe    T    C        0      0        2 
  11 chr11_36004156     ZGre    T    C        0      0        2 
  11 chr11_36004156     ZHar    T    C        0      0        2 
  11 chr11_36004156   Sample    T    C        0      0        2 
  11 chr11_36018523     AAsi    T    G        1      2        2 
  11 chr11_36018523     AKia    T    G        0      0        2 
  11 chr11_36018523     AOna    T    G        0      0        2 
  11 chr11_36018523     ASom    T    G        1      2        2 
  11 chr11_36018523     HCab    T    G        0      0        2 
  11 chr11_36018523     HPrz    T    G        0      0        2 
  11 chr11_36018523     ZBoe    T    G        0      0        2 
  11 chr11_36018523     ZGre    T    G        0      0        2 
  11 chr11_36018523     ZHar    T    G        0      0        2 
  11 chr11_36018523   Sample    T    G        1      2        2 
  11 chr11_36034580     AAsi    C    T        0      0        2 
  11 chr11_36034580     AKia    C    T        0      0        2 
  11 chr11_36034580     AOna    C    T        0      0        2 
  11 chr11_36034580     ASom    C    T        0      0        2 
  11 chr11_36034580     HCab    C    T        0      0        2 
  11 chr11_36034580     HPrz    C    T        0      0        2 
  11 chr11_36034580     ZBoe    C    T        0      0        2 
  11 chr11_36034580     ZGre    C    T        0      0        2 
  11 chr11_36034580     ZHar    C    T        1      2        2 
  11 chr11_36034580   Sample    C    T        0      0        2 
  11 chr11_36034813     AAsi    G    A        0      0        2 
  11 chr11_36034813     AKia    G    A        0      0        2 
  11 chr11_36034813     AOna    G    A        0      0        2 
  11 chr11_36034813     ASom    G    A        0      0        2 
  11 chr11_36034813     HCab    G    A        1      2        2 
  11 chr11_36034813     HPrz    G    A        1      2        2 
  11 chr11_36034813     ZBoe    G    A        0      0        2 
  11 chr11_36034813     ZGre    G    A        0      0        2 
  11 chr11_36034813     ZHar    G    A        0      0        2 
  11 chr11_36034813   Sample    G    A        0      0        2 
  11 chr11_36066594     AAsi    G    T        0      0        2 
  11 chr11_36066594     AKia    G    T        1      2        2 
  11 chr11_36066594     AOna    G    T        1      2        2 
  11 chr11_36066594     ASom    G    T        0      0        2 
  11 chr11_36066594     HCab    G    T        0      0        2 
  11 chr11_36066594     HPrz    G    T        0      0        2 
  11 chr11_36066594     ZBoe    G    T        0      0        2 
  11 chr11_36066594     ZGre    G    T        0      0        2 
  11 chr11_36066594     ZHar    G    T        0      0        2 
  11 chr11_36066594   Sample    G    T        0      0        2 
  11 chr11_36066725     AAsi    C    T        0      0        2 
  11 chr11_36066725     AKia    C    T      0.5      1        2 
  11 chr11_36066725     AOna    C    T        1      2        2 
  11 chr11_36066725     ASom    C    T        0      0        2 
  11 chr11_36066725     HCab    C    T        0      0        2 
  11 chr11_36066725     HPrz    C    T        0      0        2 
  11 chr11_36066725     ZBoe    C    T        0      0        2 
  11 chr11_36066725     ZGre    C    T        0      0        2 
  11 chr11_36066725     ZHar    C    T        0      0        2 
  11 chr11_36066725   Sample    C    T        0      0        2 
  11 chr11_36072649     AAsi    T    C        0      0        2 
  11 chr11_36072649     AKia    T    C        0      0        2 
  11 chr11_36072649     AOna    T    C        0      0        2 
  11 chr11_36072649     ASom    T    C        0      0        2 
  11 chr11_36072649     HCab    T    C        1      2        2 
  11 chr11_36072649     HPrz    T    C        1      2        2 
  11 chr11_36072649     ZBoe    T    C        0      0        2 
  11 chr11_36072649     ZGre    T    C        0      0        2 
  11 chr11_36072649     ZHar    T    C        0      0        2 
  11 chr11_36072649   Sample    T    C        0      0        2 
  11 chr11_36085176     AAsi    A    C        0      0        2 
  11 chr11_36085176     AKia    A    C        0      0        2 
  11 chr11_36085176     AOna    A    C        0      0        2 
  11 chr11_36085176     ASom    A    C        0      0        2 
  11 chr11_36085176     HCab    A    C        1      2        2 
  11 chr11_36085176     HPrz    A    C        1      2        2 
  11 chr11_36085176     ZBoe    A    C        0      0        2 
  11 chr11_36085176     ZGre    A    C        0      0        2 
  11 chr11_36085176     ZHar    A    C        0      0        2 
  11 chr11_36085176   Sample    A    C        0      0        2 
  11 chr11_36087955     AAsi    A    T        0      0        2 
  11 chr11_36087955     AKia    A    T        0      0        2 
  11 chr11_36087955     AOna    A    T        0      0        2 
  11 chr11_36087955     ASom    A    T        0      0        2 
  11 chr11_36087955     HCab    A    T        1      2        2 
  11 chr11_36087955     HPrz    A    T        1      2        2 
  11 chr11_36087955     ZBoe    A    T        0      0        2 
  11 chr11_36087955     ZGre    A    T        0      0        2 
  11 chr11_36087955     ZHar    A    T        0      0        2 
  11 chr11_36087955   Sample    A    T        0      0        2 
  11 chr11_36088488     AAsi    C    A        0      0        2 
  11 chr11_36088488     AKia    C    A        0      0        2 
  11 chr11_36088488     AOna    C    A        0      0        2 
  11 chr11_36088488     ASom    C    A        0      0        2 
  11 chr11_36088488     HCab    C    A        1      2        2 
  11 chr11_36088488     HPrz    C    A        1      2        2 
  11 chr11_36088488     ZBoe    C    A        0      0        2 
  11 chr11_36088488     ZGre    C    A        0      0        2 
  11 chr11_36088488     ZHar    C    A        0      0        2 
  11 chr11_36088488   Sample    C    A        0      0        2 
  11 chr11_36089709     AAsi    G    C        0      0        2 
  11 chr11_36089709     AKia    G    C        0      0        2 
  11 chr11_36089709     AOna    G    C        0      0        2 
  11 chr11_36089709     ASom    G    C        0      0        2 
  11 chr11_36089709     HCab    G    C      0.5      1        2 
  11 chr11_36089709     HPrz    G    C      0.5      1        2 
  11 chr11_36089709     ZBoe    G    C        0      0        2 
  11 chr11_36089709     ZGre    G    C        0      0        2 
  11 chr11_36089709     ZHar    G    C        0      0        2 
  11 chr11_36089709   Sample    G    C        0      0        2 
  11 chr11_36091406     AAsi    T    C        0      0        2 
  11 chr11_36091406     AKia    T    C        0      0        2 
  11 chr11_36091406     AOna    T    C        0      0        2 
  11 chr11_36091406     ASom    T    C        0      0        2 
  11 chr11_36091406     HCab    T    C        0      0        2 
  11 chr11_36091406     HPrz    T    C      0.5      1        2 
  11 chr11_36091406     ZBoe    T    C        0      0        2 
  11 chr11_36091406     ZGre    T    C        0      0        2 
  11 chr11_36091406     ZHar    T    C        0      0        2 
  11 chr11_36091406   Sample    T    C        0      0        2 
  11 chr11_36093247     AAsi    T    C        0      0        2 
  11 chr11_36093247     AKia    T    C        0      0        2 
  11 chr11_36093247     AOna    T    C        0      0        2 
  11 chr11_36093247     ASom    T    C        0      0        2 
  11 chr11_36093247     HCab    T    C        0      0        2 
  11 chr11_36093247     HPrz    T    C        0      0        2 
  11 chr11_36093247     ZBoe    T    C        0      0        2 
  11 chr11_36093247     ZGre    T    C        0      0        2 
  11 chr11_36093247     ZHar    T    C      0.5      1        2 
  11 chr11_36093247   Sample    T    C        0      0        2 
  11 chr11_36095698     AAsi    G    T        1      2        2 
  11 chr11_36095698     AKia    G    T        0      0        2 
  11 chr11_36095698     AOna    G    T        0      0        2 
  11 chr11_36095698     ASom    G    T        0      0        2 
  11 chr11_36095698     HCab    G    T        0      0        2 
  11 chr11_36095698     HPrz    G    T        0      0        2 
  11 chr11_36095698     ZBoe    G    T        0      0        2 
  11 chr11_36095698     ZGre    G    T        0      0        2 
  11 chr11_36095698     ZHar    G    T        0      0        2 
  11 chr11_36095698   Sample    G    T        0      0        2 
  11 chr11_36097153     AAsi    T    C        0      0        2 
  11 chr11_36097153     AKia    T    C        0      0        2 
  11 chr11_36097153     AOna    T    C        0      0        2 
  11 chr11_36097153     ASom    T    C        0      0        2 
  11 chr11_36097153     HCab    T    C        0      0        2 
  11 chr11_36097153     HPrz    T    C        0      0        2 
  11 chr11_36097153     ZBoe    T    C        0      0        2 
  11 chr11_36097153     ZGre    T    C        0      0        2 
  11 chr11_36097153     ZHar    T    C      0.5      1        2 
  11 chr11_36097153   Sample    T    C        0      0        2 
  11 chr11_36102175     AAsi    A    G        0      0        2 
  11 chr11_36102175     AKia    A    G        0      0        2 
  11 chr11_36102175     AOna    A    G        0      0        2 
  11 chr11_36102175     ASom    A    G        0      0        2 
  11 chr11_36102175     HCab    A    G        0      0        2 
  11 chr11_36102175     HPrz    A    G        0      0        2 
  11 chr11_36102175     ZBoe    A    G      0.5      1        2 
  11 chr11_36102175     ZGre    A    G        0      0        2 
  11 chr11_36102175     ZHar    A    G        0      0        2 
  11 chr11_36102175   Sample    A    G        0      0        2 
  11 chr11_36102890     AAsi    G    C        1      2        2 
  11 chr11_36102890     AKia    G    C        0      0        2 
  11 chr11_36102890     AOna    G    C        0      0        2 
  11 chr11_36102890     ASom    G    C        0      0        2 
  11 chr11_36102890     HCab    G    C        0      0        2 
  11 chr11_36102890     HPrz    G    C        0      0        2 
  11 chr11_36102890     ZBoe    G    C        0      0        2 
  11 chr11_36102890     ZGre    G    C        0      0        2 
  11 chr11_36102890     ZHar    G    C        0      0        2 
  11 chr11_36102890   Sample    G    C        0      0        2 
  11 chr11_36103170     AAsi    T    C        0      0        2 
  11 chr11_36103170     AKia    T    C        0      0        2 
  11 chr11_36103170     AOna    T    C        0      0        2 
  11 chr11_36103170     ASom    T    C        0      0        2 
  11 chr11_36103170     HCab    T    C        0      0        2 
  11 chr11_36103170     HPrz    T    C        0      0        2 
  11 chr11_36103170     ZBoe    T    C        0      0        2 
  11 chr11_36103170     ZGre    T    C        0      0        2 
  11 chr11_36103170     ZHar    T    C      0.5      1        2 
  11 chr11_36103170   Sample    T    C        0      0        2 
  11 chr11_36116440     AAsi    G    T        0      0        2 
  11 chr11_36116440     AKia    G    T        0      0        2 
  11 chr11_36116440     AOna    G    T        0      0        2 
  11 chr11_36116440     ASom    G    T        0      0        2 
  11 chr11_36116440     HCab    G    T        1      2        2 
  11 chr11_36116440     HPrz    G    T        1      2        2 
  11 chr11_36116440     ZBoe    G    T        0      0        2 
  11 chr11_36116440     ZGre    G    T        0      0        2 
  11 chr11_36116440     ZHar    G    T        0      0        2 
  11 chr11_36116440   Sample    G    T        0      0        2 
  11 chr11_36117802     AAsi    A    G        0      0        2 
  11 chr11_36117802     AKia    A    G      0.5      1        2 
  11 chr11_36117802     AOna    A    G        0      0        2 
  11 chr11_36117802     ASom    A    G        0      0        2 
  11 chr11_36117802     HCab    A    G        0      0        2 
  11 chr11_36117802     HPrz    A    G        0      0        2 
  11 chr11_36117802     ZBoe    A    G        0      0        2 
  11 chr11_36117802     ZGre    A    G        0      0        2 
  11 chr11_36117802     ZHar    A    G        0      0        2 
  11 chr11_36117802   Sample    A    G        0      0        2 
  11 chr11_36118909     AAsi    T    G        0      0        2 
  11 chr11_36118909     AKia    T    G      0.5      1        2 
  11 chr11_36118909     AOna    T    G        0      0        2 
  11 chr11_36118909     ASom    T    G        0      0        2 
  11 chr11_36118909     HCab    T    G        0      0        2 
  11 chr11_36118909     HPrz    T    G        0      0        2 
  11 chr11_36118909     ZBoe    T    G        0      0        2 
  11 chr11_36118909     ZGre    T    G        0      0        2 
  11 chr11_36118909     ZHar    T    G        0      0        2 
  11 chr11_36118909   Sample    T    G        0      0        2 
  11 chr11_36120368     AAsi    G    A        0      0        2 
  11 chr11_36120368     AKia    G    A        0      0        2 
  11 chr11_36120368     AOna    G    A        0      0        2 
  11 chr11_36120368     ASom    G    A        0      0        2 
  11 chr11_36120368     HCab    G    A        1      2        2 
  11 chr11_36120368     HPrz    G    A        1      2        2 
  11 chr11_36120368     ZBoe    G    A        0      0        2 
  11 chr11_36120368     ZGre    G    A        0      0        2 
  11 chr11_36120368     ZHar    G    A        0      0        2 
  11 chr11_36120368   Sample    G    A        0      0        2 
  11 chr11_36120969     AAsi    A    G        0      0        2 
  11 chr11_36120969     AKia    A    G        0      0        2 
  11 chr11_36120969     AOna    A    G        0      0        2 
  11 chr11_36120969     ASom    A    G        0      0        2 
  11 chr11_36120969     HCab    A    G        0      0        2 
  11 chr11_36120969     HPrz    A    G        0      0        2 
  11 chr11_36120969     ZBoe    A    G        0      0        2 
  11 chr11_36120969     ZGre    A    G      0.5      1        2 
  11 chr11_36120969     ZHar    A    G        0      0        2 
  11 chr11_36120969   Sample    A    G        0      0        2 
  11 chr11_36124430     AAsi    T    C        0      0        2 
  11 chr11_36124430     AKia    T    C        0      0        2 
  11 chr11_36124430     AOna    T    C        0      0        2 
  11 chr11_36124430     ASom    T    C        0      0        2 
  11 chr11_36124430     HCab    T    C        1      2        2 
  11 chr11_36124430     HPrz    T    C        1      2        2 
  11 chr11_36124430     ZBoe    T    C        0      0        2 
  11 chr11_36124430     ZGre    T    C        0      0        2 
  11 chr11_36124430     ZHar    T    C        0      0        2 
  11 chr11_36124430   Sample    T    C        0      0        2 
  11 chr11_36126026     AAsi    G    A        0      0        2 
  11 chr11_36126026     AKia    G    A        0      0        2 
  11 chr11_36126026     AOna    G    A        0      0        2 
  11 chr11_36126026     ASom    G    A        0      0        2 
  11 chr11_36126026     HCab    G    A        1      2        2 
  11 chr11_36126026     HPrz    G    A        1      2        2 
  11 chr11_36126026     ZBoe    G    A        0      0        2 
  11 chr11_36126026     ZGre    G    A        0      0        2 
  11 chr11_36126026     ZHar    G    A        0      0        2 
  11 chr11_36126026   Sample    G    A        0      0        2 
  11 chr11_36133135     AAsi    T    C        0      0        2 
  11 chr11_36133135     AKia    T    C        0      0        2 
  11 chr11_36133135     AOna    T    C        0      0        2 
  11 chr11_36133135     ASom    T    C        0      0        2 
  11 chr11_36133135     HCab    T    C        0      0        2 
  11 chr11_36133135     HPrz    T    C        0      0        2 
  11 chr11_36133135     ZBoe    T    C        0      0        2 
  11 chr11_36133135     ZGre    T    C      0.5      1        2 
  11 chr11_36133135     ZHar    T    C        0      0        2 
  11 chr11_36133135   Sample    T    C        0      0        2 
  11 chr11_36134082     AAsi    T    G        0      0        2 
  11 chr11_36134082     AKia    T    G        0      0        2 
  11 chr11_36134082     AOna    T    G        0      0        2 
  11 chr11_36134082     ASom    T    G        0      0        2 
  11 chr11_36134082     HCab    T    G        0      0        2 
  11 chr11_36134082     HPrz    T    G        0      0        2 
  11 chr11_36134082     ZBoe    T    G        0      0        2 
  11 chr11_36134082     ZGre    T    G        1      2        2 
  11 chr11_36134082     ZHar    T    G        0      0        2 
  11 chr11_36134082   Sample    T    G        0      0        2 
  11 chr11_36134652     AAsi    C    G        0      0        2 
  11 chr11_36134652     AKia    C    G        0      0        2 
  11 chr11_36134652     AOna    C    G        0      0        2 
  11 chr11_36134652     ASom    C    G        0      0        2 
  11 chr11_36134652     HCab    C    G        1      2        2 
  11 chr11_36134652     HPrz    C    G        1      2        2 
  11 chr11_36134652     ZBoe    C    G        0      0        2 
  11 chr11_36134652     ZGre    C    G        0      0        2 
  11 chr11_36134652     ZHar    C    G        0      0        2 
  11 chr11_36134652   Sample    C    G        0      0        2 
  11 chr11_36135024     AAsi    A    G        0      0        2 
  11 chr11_36135024     AKia    A    G      0.5      1        2 
  11 chr11_36135024     AOna    A    G        1      2        2 
  11 chr11_36135024     ASom    A    G        0      0        2 
  11 chr11_36135024     HCab    A    G        0      0        2 
  11 chr11_36135024     HPrz    A    G        0      0        2 
  11 chr11_36135024     ZBoe    A    G        0      0        2 
  11 chr11_36135024     ZGre    A    G        0      0        2 
  11 chr11_36135024     ZHar    A    G        0      0        2 
  11 chr11_36135024   Sample    A    G        0      0        2 
  11 chr11_36136251     AAsi    T    C        0      0        2 
  11 chr11_36136251     AKia    T    C        0      0        2 
  11 chr11_36136251     AOna    T    C        0      0        2 
  11 chr11_36136251     ASom    T    C        1      2        2 
  11 chr11_36136251     HCab    T    C        0      0        2 
  11 chr11_36136251     HPrz    T    C        0      0        2 
  11 chr11_36136251     ZBoe    T    C        0      0        2 
  11 chr11_36136251     ZGre    T    C        0      0        2 
  11 chr11_36136251     ZHar    T    C        0      0        2 
  11 chr11_36136251   Sample    T    C        0      0        2 
  11 chr11_36139882     AAsi    A    G        0      0        2 
  11 chr11_36139882     AKia    A    G        0      0        2 
  11 chr11_36139882     AOna    A    G        0      0        2 
  11 chr11_36139882     ASom    A    G        0      0        2 
  11 chr11_36139882     HCab    A    G        0      0        2 
  11 chr11_36139882     HPrz    A    G        0      0        2 
  11 chr11_36139882     ZBoe    A    G        0      0        2 
  11 chr11_36139882     ZGre    A    G        0      0        2 
  11 chr11_36139882     ZHar    A    G      0.5      1        2 
  11 chr11_36139882   Sample    A    G        0      0        2 
  11 chr11_36143382     AAsi    A    G        0      0        2 
  11 chr11_36143382     AKia    A    G        0      0        2 
  11 chr11_36143382     AOna    A    G        0      0        2 
  11 chr11_36143382     ASom    A    G        0      0        2 
  11 chr11_36143382     HCab    A    G        1      2        2 
  11 chr11_36143382     HPrz    A    G        1      2        2 
  11 chr11_36143382     ZBoe    A    G        0      0        2 
  11 chr11_36143382     ZGre    A    G        0      0        2 
  11 chr11_36143382     ZHar    A    G        1      2        2 
  11 chr11_36143382   Sample    A    G        0      0        2 
  11 chr11_36146186     AAsi    C    T        0      0        2 
  11 chr11_36146186     AKia    C    T        0      0        2 
  11 chr11_36146186     AOna    C    T        0      0        2 
  11 chr11_36146186     ASom    C    T        0      0        2 
  11 chr11_36146186     HCab    C    T        1      2        2 
  11 chr11_36146186     HPrz    C    T        1      2        2 
  11 chr11_36146186     ZBoe    C    T        0      0        2 
  11 chr11_36146186     ZGre    C    T        0      0        2 
  11 chr11_36146186     ZHar    C    T        0      0        2 
  11 chr11_36146186   Sample    C    T        0      0        2 
  11 chr11_36150934     AAsi    T    C        0      0        2 
  11 chr11_36150934     AKia    T    C        0      0        2 
  11 chr11_36150934     AOna    T    C        0      0        2 
  11 chr11_36150934     ASom    T    C        0      0        2 
  11 chr11_36150934     HCab    T    C        0      0        2 
  11 chr11_36150934     HPrz    T    C      0.5      1        2 
  11 chr11_36150934     ZBoe    T    C        0      0        2 
  11 chr11_36150934     ZGre    T    C        0      0        2 
  11 chr11_36150934     ZHar    T    C        0      0        2 
  11 chr11_36150934   Sample    T    C        0      0        2 
  11 chr11_36152602     AAsi    T    C        0      0        2 
  11 chr11_36152602     AKia    T    C        0      0        2 
  11 chr11_36152602     AOna    T    C        0      0        2 
  11 chr11_36152602     ASom    T    C        0      0        2 
  11 chr11_36152602     HCab    T    C        1      2        2 
  11 chr11_36152602     HPrz    T    C        1      2        2 
  11 chr11_36152602     ZBoe    T    C        0      0        2 
  11 chr11_36152602     ZGre    T    C        0      0        2 
  11 chr11_36152602     ZHar    T    C        0      0        2 
  11 chr11_36152602   Sample    T    C        0      0        2 
  11 chr11_36162436     AAsi    C    G        0      0        2 
  11 chr11_36162436     AKia    C    G        0      0        2 
  11 chr11_36162436     AOna    C    G        0      0        2 
  11 chr11_36162436     ASom    C    G        0      0        2 
  11 chr11_36162436     HCab    C    G        0      0        2 
  11 chr11_36162436     HPrz    C    G      0.5      1        2 
  11 chr11_36162436     ZBoe    C    G        0      0        2 
  11 chr11_36162436     ZGre    C    G        0      0        2 
  11 chr11_36162436     ZHar    C    G        0      0        2 
  11 chr11_36162436   Sample    C    G        0      0        2 
  11 chr11_36168219     AAsi    A    G        0      0        2 
  11 chr11_36168219     AKia    A    G        0      0        2 
  11 chr11_36168219     AOna    A    G        0      0        2 
  11 chr11_36168219     ASom    A    G        0      0        2 
  11 chr11_36168219     HCab    A    G        0      0        2 
  11 chr11_36168219     HPrz    A    G        0      0        2 
  11 chr11_36168219     ZBoe    A    G      0.5      1        2 
  11 chr11_36168219     ZGre    A    G        0      0        2 
  11 chr11_36168219     ZHar    A    G        0      0        2 
  11 chr11_36168219   Sample    A    G        0      0        2 
  11 chr11_36180470     AAsi    A    G        0      0        2 
  11 chr11_36180470     AKia    A    G      0.5      1        2 
  11 chr11_36180470     AOna    A    G        0      0        2 
  11 chr11_36180470     ASom    A    G        0      0        2 
  11 chr11_36180470     HCab    A    G        0      0        2 
  11 chr11_36180470     HPrz    A    G        0      0        2 
  11 chr11_36180470     ZBoe    A    G        0      0        2 
  11 chr11_36180470     ZGre    A    G        0      0        2 
  11 chr11_36180470     ZHar    A    G        0      0        2 
  11 chr11_36180470   Sample    A    G        0      0        2 
  11 chr11_36185532     AAsi    G    A        0      0        2 
  11 chr11_36185532     AKia    G    A        1      2        2 
  11 chr11_36185532     AOna    G    A        1      2        2 
  11 chr11_36185532     ASom    G    A        0      0        2 
  11 chr11_36185532     HCab    G    A        0      0        2 
  11 chr11_36185532     HPrz    G    A        0      0        2 
  11 chr11_36185532     ZBoe    G    A        0      0        2 
  11 chr11_36185532     ZGre    G    A        0      0        2 
  11 chr11_36185532     ZHar    G    A        0      0        2 
  11 chr11_36185532   Sample    G    A        0      0        2 
  11 chr11_36191314     AAsi    T    C        0      0        2 
  11 chr11_36191314     AKia    T    C        0      0        2 
  11 chr11_36191314     AOna    T    C        0      0        2 
  11 chr11_36191314     ASom    T    C        0      0        2 
  11 chr11_36191314     HCab    T    C        1      2        2 
  11 chr11_36191314     HPrz    T    C        1      2        2 
  11 chr11_36191314     ZBoe    T    C        0      0        2 
  11 chr11_36191314     ZGre    T    C        0      0        2 
  11 chr11_36191314     ZHar    T    C        0      0        2 
  11 chr11_36191314   Sample    T    C        0      0        2 
  11 chr11_36192252     AAsi    C    T        0      0        2 
  11 chr11_36192252     AKia    C    T        0      0        2 
  11 chr11_36192252     AOna    C    T        0      0        2 
  11 chr11_36192252     ASom    C    T        0      0        2 
  11 chr11_36192252     HCab    C    T        1      2        2 
  11 chr11_36192252     HPrz    C    T        1      2        2 
  11 chr11_36192252     ZBoe    C    T        0      0        2 
  11 chr11_36192252     ZGre    C    T        0      0        2 
  11 chr11_36192252     ZHar    C    T        0      0        2 
  11 chr11_36192252   Sample    C    T        0      0        2 
  11 chr11_36195665     AAsi    A    G        0      0        2 
  11 chr11_36195665     AKia    A    G        0      0        2 
  11 chr11_36195665     AOna    A    G        0      0        2 
  11 chr11_36195665     ASom    A    G        0      0        2 
  11 chr11_36195665     HCab    A    G        1      2        2 
  11 chr11_36195665     HPrz    A    G        1      2        2 
  11 chr11_36195665     ZBoe    A    G        0      0        2 
  11 chr11_36195665     ZGre    A    G        0      0        2 
  11 chr11_36195665     ZHar    A    G        0      0        2 
  11 chr11_36195665   Sample    A    G        0      0        2 
  11 chr11_36196087     AAsi    G    A        0      0        2 
  11 chr11_36196087     AKia    G    A        0      0        2 
  11 chr11_36196087     AOna    G    A        0      0        2 
  11 chr11_36196087     ASom    G    A        0      0        2 
  11 chr11_36196087     HCab    G    A        0      0        2 
  11 chr11_36196087     HPrz    G    A        0      0        2 
  11 chr11_36196087     ZBoe    G    A      0.5      1        2 
  11 chr11_36196087     ZGre    G    A        0      0        2 
  11 chr11_36196087     ZHar    G    A        0      0        2 
  11 chr11_36196087   Sample    G    A        0      0        2 
  11 chr11_36197052     AAsi    G    A        0      0        2 
  11 chr11_36197052     AKia    G    A        0      0        2 
  11 chr11_36197052     AOna    G    A        0      0        2 
  11 chr11_36197052     ASom    G    A        0      0        2 
  11 chr11_36197052     HCab    G    A      0.5      1        2 
  11 chr11_36197052     HPrz    G    A        0      0        2 
  11 chr11_36197052     ZBoe    G    A        0      0        2 
  11 chr11_36197052     ZGre    G    A        0      0        2 
  11 chr11_36197052     ZHar    G    A        0      0        2 
  11 chr11_36197052   Sample    G    A        0      0        2 
  11 chr11_36198257     AAsi    T    C        1      2        2 
  11 chr11_36198257     AKia    T    C        0      0        2 
  11 chr11_36198257     AOna    T    C        0      0        2 
  11 chr11_36198257     ASom    T    C        0      0        2 
  11 chr11_36198257     HCab    T    C        0      0        2 
  11 chr11_36198257     HPrz    T    C        0      0        2 
  11 chr11_36198257     ZBoe    T    C        0      0        2 
  11 chr11_36198257     ZGre    T    C        0      0        2 
  11 chr11_36198257     ZHar    T    C        0      0        2 
  11 chr11_36198257   Sample    T    C        0      0        2 
  11 chr11_36217342     AAsi    T    G        0      0        2 
  11 chr11_36217342     AKia    T    G        0      0        2 
  11 chr11_36217342     AOna    T    G        0      0        2 
  11 chr11_36217342     ASom    T    G        0      0        2 
  11 chr11_36217342     HCab    T    G        0      0        2 
  11 chr11_36217342     HPrz    T    G        0      0        2 
  11 chr11_36217342     ZBoe    T    G      0.5      1        2 
  11 chr11_36217342     ZGre    T    G        0      0        2 
  11 chr11_36217342     ZHar    T    G        0      0        2 
  11 chr11_36217342   Sample    T    G        0      0        2 
  11 chr11_36244216     AAsi    T    C        0      0        2 
  11 chr11_36244216     AKia    T    C        0      0        2 
  11 chr11_36244216     AOna    T    C        0      0        2 
  11 chr11_36244216     ASom    T    C        0      0        2 
  11 chr11_36244216     HCab    T    C        0      0        2 
  11 chr11_36244216     HPrz    T    C        0      0        2 
  11 chr11_36244216     ZBoe    T    C        0      0        2 
  11 chr11_36244216     ZGre    T    C        1      2        2 
  11 chr11_36244216     ZHar    T    C        0      0        2 
  11 chr11_36244216   Sample    T    C        0      0        2 
  11 chr11_36245856     AAsi    G    A        0      0        2 
  11 chr11_36245856     AKia    G    A        0      0        2 
  11 chr11_36245856     AOna    G    A        0      0        2 
  11 chr11_36245856     ASom    G    A        0      0        2 
  11 chr11_36245856     HCab    G    A        0      0        2 
  11 chr11_36245856     HPrz    G    A        0      0        2 
  11 chr11_36245856     ZBoe    G    A      0.5      1        2 
  11 chr11_36245856     ZGre    G    A        0      0        2 
  11 chr11_36245856     ZHar    G    A        0      0        2 
  11 chr11_36245856   Sample    G    A        0      0        2 
  11 chr11_36249278     AAsi    A    G        0      0        2 
  11 chr11_36249278     AKia    A    G        0      0        2 
  11 chr11_36249278     AOna    A    G        0      0        2 
  11 chr11_36249278     ASom    A    G        0      0        2 
  11 chr11_36249278     HCab    A    G        0      0        2 
  11 chr11_36249278     HPrz    A    G        0      0        2 
  11 chr11_36249278     ZBoe    A    G      0.5      1        2 
  11 chr11_36249278     ZGre    A    G        0      0        2 
  11 chr11_36249278     ZHar    A    G        0      0        2 
  11 chr11_36249278   Sample    A    G        0      0        2 
  11 chr11_36278274     AAsi    A    G        0      0        2 
  11 chr11_36278274     AKia    A    G        1      2        2 
  11 chr11_36278274     AOna    A    G        1      2        2 
  11 chr11_36278274     ASom    A    G        0      0        2 
  11 chr11_36278274     HCab    A    G        0      0        2 
  11 chr11_36278274     HPrz    A    G        0      0        2 
  11 chr11_36278274     ZBoe    A    G        0      0        2 
  11 chr11_36278274     ZGre    A    G        0      0        2 
  11 chr11_36278274     ZHar    A    G        0      0        2 
  11 chr11_36278274   Sample    A    G        0      0        2 
  11 chr11_36279874     AAsi    A    G        1      2        2 
  11 chr11_36279874     AKia    A    G        0      0        2 
  11 chr11_36279874     AOna    A    G        0      0        2 
  11 chr11_36279874     ASom    A    G        1      2        2 
  11 chr11_36279874     HCab    A    G        0      0        2 
  11 chr11_36279874     HPrz    A    G        0      0        2 
  11 chr11_36279874     ZBoe    A    G        0      0        2 
  11 chr11_36279874     ZGre    A    G        0      0        2 
  11 chr11_36279874     ZHar    A    G        0      0        2 
  11 chr11_36279874   Sample    A    G        1      2        2 
  11 chr11_36284260     AAsi    C    T        0      0        2 
  11 chr11_36284260     AKia    C    T        1      2        2 
  11 chr11_36284260     AOna    C    T        1      2        2 
  11 chr11_36284260     ASom    C    T        0      0        2 
  11 chr11_36284260     HCab    C    T        0      0        2 
  11 chr11_36284260     HPrz    C    T        0      0        2 
  11 chr11_36284260     ZBoe    C    T        0      0        2 
  11 chr11_36284260     ZGre    C    T        0      0        2 
  11 chr11_36284260     ZHar    C    T        0      0        2 
  11 chr11_36284260   Sample    C    T        0      0        2 
  11 chr11_36286643     AAsi    C    T        0      0        2 
  11 chr11_36286643     AKia    C    T        0      0        2 
  11 chr11_36286643     AOna    C    T        0      0        2 
  11 chr11_36286643     ASom    C    T        0      0        2 
  11 chr11_36286643     HCab    C    T      0.5      1        2 
  11 chr11_36286643     HPrz    C    T        1      2        2 
  11 chr11_36286643     ZBoe    C    T        0      0        2 
  11 chr11_36286643     ZGre    C    T        0      0        2 
  11 chr11_36286643     ZHar    C    T        0      0        2 
  11 chr11_36286643   Sample    C    T        0      0        2 
  11 chr11_36293309     AAsi    A    G        0      0        2 
  11 chr11_36293309     AKia    A    G        0      0        2 
  11 chr11_36293309     AOna    A    G        0      0        2 
  11 chr11_36293309     ASom    A    G        0      0        2 
  11 chr11_36293309     HCab    A    G        0      0        2 
  11 chr11_36293309     HPrz    A    G        0      0        2 
  11 chr11_36293309     ZBoe    A    G        0      0        2 
  11 chr11_36293309     ZGre    A    G        0      0        2 
  11 chr11_36293309     ZHar    A    G        1      2        2 
  11 chr11_36293309   Sample    A    G        0      0        2 
  11 chr11_36296731     AAsi    T    G        0      0        2 
  11 chr11_36296731     AKia    T    G        0      0        2 
  11 chr11_36296731     AOna    T    G        0      0        2 
  11 chr11_36296731     ASom    T    G        1      2        2 
  11 chr11_36296731     HCab    T    G        0      0        2 
  11 chr11_36296731     HPrz    T    G        0      0        2 
  11 chr11_36296731     ZBoe    T    G        0      0        2 
  11 chr11_36296731     ZGre    T    G        0      0        2 
  11 chr11_36296731     ZHar    T    G        0      0        2 
  11 chr11_36296731   Sample    T    G        0      0        2 
  11 chr11_36299744     AAsi    G    A        0      0        2 
  11 chr11_36299744     AKia    G    A        0      0        2 
  11 chr11_36299744     AOna    G    A        0      0        2 
  11 chr11_36299744     ASom    G    A        0      0        2 
  11 chr11_36299744     HCab    G    A        0      0        2 
  11 chr11_36299744     HPrz    G    A        0      0        2 
  11 chr11_36299744     ZBoe    G    A      0.5      1        2 
  11 chr11_36299744     ZGre    G    A        0      0        2 
  11 chr11_36299744     ZHar    G    A        0      0        2 
  11 chr11_36299744   Sample    G    A        0      0        2 
  11 chr11_36318039     AAsi    G    A        0      0        2 
  11 chr11_36318039     AKia    G    A        0      0        2 
  11 chr11_36318039     AOna    G    A        0      0        2 
  11 chr11_36318039     ASom    G    A        0      0        2 
  11 chr11_36318039     HCab    G    A        1      2        2 
  11 chr11_36318039     HPrz    G    A        1      2        2 
  11 chr11_36318039     ZBoe    G    A        0      0        2 
  11 chr11_36318039     ZGre    G    A        0      0        2 
  11 chr11_36318039     ZHar    G    A        0      0        2 
  11 chr11_36318039   Sample    G    A        0      0        2 
  11 chr11_36322072     AAsi    C    T        0      0        2 
  11 chr11_36322072     AKia    C    T        0      0        2 
  11 chr11_36322072     AOna    C    T        0      0        2 
  11 chr11_36322072     ASom    C    T        0      0        2 
  11 chr11_36322072     HCab    C    T        1      2        2 
  11 chr11_36322072     HPrz    C    T        1      2        2 
  11 chr11_36322072     ZBoe    C    T        0      0        2 
  11 chr11_36322072     ZGre    C    T        0      0        2 
  11 chr11_36322072     ZHar    C    T        0      0        2 
  11 chr11_36322072   Sample    C    T        0      0        2 
  11 chr11_36323574     AAsi    T    C        0      0        2 
  11 chr11_36323574     AKia    T    C        0      0        2 
  11 chr11_36323574     AOna    T    C        0      0        2 
  11 chr11_36323574     ASom    T    C        0      0        2 
  11 chr11_36323574     HCab    T    C      0.5      1        2 
  11 chr11_36323574     HPrz    T    C        1      2        2 
  11 chr11_36323574     ZBoe    T    C        0      0        2 
  11 chr11_36323574     ZGre    T    C        0      0        2 
  11 chr11_36323574     ZHar    T    C        0      0        2 
  11 chr11_36323574   Sample    T    C        0      0        2 
  11 chr11_36339784     AAsi    C    T        0      0        2 
  11 chr11_36339784     AKia    C    T        0      0        2 
  11 chr11_36339784     AOna    C    T        0      0        2 
  11 chr11_36339784     ASom    C    T        0      0        2 
  11 chr11_36339784     HCab    C    T        0      0        2 
  11 chr11_36339784     HPrz    C    T        0      0        2 
  11 chr11_36339784     ZBoe    C    T      0.5      1        2 
  11 chr11_36339784     ZGre    C    T        0      0        2 
  11 chr11_36339784     ZHar    C    T        0      0        2 
  11 chr11_36339784   Sample    C    T        0      0        2 
  11 chr11_36347576     AAsi    T    C        0      0        2 
  11 chr11_36347576     AKia    T    C        0      0        2 
  11 chr11_36347576     AOna    T    C        0      0        2 
  11 chr11_36347576     ASom    T    C        0      0        2 
  11 chr11_36347576     HCab    T    C        1      2        2 
  11 chr11_36347576     HPrz    T    C        1      2        2 
  11 chr11_36347576     ZBoe    T    C        0      0        2 
  11 chr11_36347576     ZGre    T    C        0      0        2 
  11 chr11_36347576     ZHar    T    C        0      0        2 
  11 chr11_36347576   Sample    T    C        0      0        2 
  11 chr11_36350788     AAsi    A    G        0      0        2 
  11 chr11_36350788     AKia    A    G        0      0        2 
  11 chr11_36350788     AOna    A    G        0      0        2 
  11 chr11_36350788     ASom    A    G        0      0        2 
  11 chr11_36350788     HCab    A    G        1      2        2 
  11 chr11_36350788     HPrz    A    G        1      2        2 
  11 chr11_36350788     ZBoe    A    G        0      0        2 
  11 chr11_36350788     ZGre    A    G        0      0        2 
  11 chr11_36350788     ZHar    A    G        0      0        2 
  11 chr11_36350788   Sample    A    G        0      0        2 
  11 chr11_36352381     AAsi    A    G        0      0        2 
  11 chr11_36352381     AKia    A    G        0      0        2 
  11 chr11_36352381     AOna    A    G        0      0        2 
  11 chr11_36352381     ASom    A    G        0      0        2 
  11 chr11_36352381     HCab    A    G        0      0        2 
  11 chr11_36352381     HPrz    A    G        0      0        2 
  11 chr11_36352381     ZBoe    A    G        1      2        2 
  11 chr11_36352381     ZGre    A    G        0      0        2 
  11 chr11_36352381     ZHar    A    G        0      0        2 
  11 chr11_36352381   Sample    A    G        0      0        2 
  11 chr11_36359950     AAsi    T    C        0      0        2 
  11 chr11_36359950     AKia    T    C        0      0        2 
  11 chr11_36359950     AOna    T    C        0      0        2 
  11 chr11_36359950     ASom    T    C        0      0        2 
  11 chr11_36359950     HCab    T    C        0      0        2 
  11 chr11_36359950     HPrz    T    C        1      2        2 
  11 chr11_36359950     ZBoe    T    C        0      0        2 
  11 chr11_36359950     ZGre    T    C        0      0        2 
  11 chr11_36359950     ZHar    T    C        0      0        2 
  11 chr11_36359950   Sample    T    C        0      0        2 
  11 chr11_36367884     AAsi    C    G        0      0        2 
  11 chr11_36367884     AKia    C    G        0      0        2 
  11 chr11_36367884     AOna    C    G        0      0        2 
  11 chr11_36367884     ASom    C    G        0      0        2 
  11 chr11_36367884     HCab    C    G        1      2        2 
  11 chr11_36367884     HPrz    C    G        1      2        2 
  11 chr11_36367884     ZBoe    C    G        0      0        2 
  11 chr11_36367884     ZGre    C    G        0      0        2 
  11 chr11_36367884     ZHar    C    G        0      0        2 
  11 chr11_36367884   Sample    C    G        0      0        2 
  11 chr11_36382365     AAsi    T    C        0      0        2 
  11 chr11_36382365     AKia    T    C        0      0        2 
  11 chr11_36382365     AOna    T    C        0      0        2 
  11 chr11_36382365     ASom    T    C        0      0        2 
  11 chr11_36382365     HCab    T    C        0      0        2 
  11 chr11_36382365     HPrz    T    C        0      0        2 
  11 chr11_36382365     ZBoe    T    C        0      0        2 
  11 chr11_36382365     ZGre    T    C        0      0        2 
  11 chr11_36382365     ZHar    T    C      0.5      1        2 
  11 chr11_36382365   Sample    T    C        0      0        2 
  11 chr11_36390985     AAsi    T    C        1      2        2 
  11 chr11_36390985     AKia    T    C        0      0        2 
  11 chr11_36390985     AOna    T    C        0      0        2 
  11 chr11_36390985     ASom    T    C        0      0        2 
  11 chr11_36390985     HCab    T    C        0      0        2 
  11 chr11_36390985     HPrz    T    C        0      0        2 
  11 chr11_36390985     ZBoe    T    C        0      0        2 
  11 chr11_36390985     ZGre    T    C        0      0        2 
  11 chr11_36390985     ZHar    T    C        0      0        2 
  11 chr11_36390985   Sample    T    C        1      2        2 
  11 chr11_36398079     AAsi    C    A        0      0        2 
  11 chr11_36398079     AKia    C    A        0      0        2 
  11 chr11_36398079     AOna    C    A        0      0        2 
  11 chr11_36398079     ASom    C    A        0      0        2 
  11 chr11_36398079     HCab    C    A        0      0        2 
  11 chr11_36398079     HPrz    C    A        1      2        2 
  11 chr11_36398079     ZBoe    C    A        0      0        2 
  11 chr11_36398079     ZGre    C    A        0      0        2 
  11 chr11_36398079     ZHar    C    A        0      0        2 
  11 chr11_36398079   Sample    C    A        0      0        2 
  11 chr11_36406480     AAsi    C    T        0      0        2 
  11 chr11_36406480     AKia    C    T        0      0        2 
  11 chr11_36406480     AOna    C    T        0      0        2 
  11 chr11_36406480     ASom    C    T        0      0        2 
  11 chr11_36406480     HCab    C    T        0      0        2 
  11 chr11_36406480     HPrz    C    T        0      0        2 
  11 chr11_36406480     ZBoe    C    T        0      0        2 
  11 chr11_36406480     ZGre    C    T        0      0        2 
  11 chr11_36406480     ZHar    C    T      0.5      1        2 
  11 chr11_36406480   Sample    C    T        0      0        2 
  11 chr11_36407361     AAsi    C    T        0      0        2 
  11 chr11_36407361     AKia    C    T        0      0        2 
  11 chr11_36407361     AOna    C    T        0      0        2 
  11 chr11_36407361     ASom    C    T        0      0        2 
  11 chr11_36407361     HCab    C    T        0      0        2 
  11 chr11_36407361     HPrz    C    T        0      0        2 
  11 chr11_36407361     ZBoe    C    T      0.5      1        2 
  11 chr11_36407361     ZGre    C    T        0      0        2 
  11 chr11_36407361     ZHar    C    T        0      0        2 
  11 chr11_36407361   Sample    C    T        0      0        2 
  11 chr11_36408257     AAsi    A    G        0      0        2 
  11 chr11_36408257     AKia    A    G        0      0        2 
  11 chr11_36408257     AOna    A    G        0      0        2 
  11 chr11_36408257     ASom    A    G        0      0        2 
  11 chr11_36408257     HCab    A    G        0      0        2 
  11 chr11_36408257     HPrz    A    G        0      0        2 
  11 chr11_36408257     ZBoe    A    G      0.5      1        2 
  11 chr11_36408257     ZGre    A    G        0      0        2 
  11 chr11_36408257     ZHar    A    G        0      0        2 
  11 chr11_36408257   Sample    A    G        0      0        2 
  11 chr11_36409413     AAsi    G    T        0      0        2 
  11 chr11_36409413     AKia    G    T        0      0        2 
  11 chr11_36409413     AOna    G    T        0      0        2 
  11 chr11_36409413     ASom    G    T        0      0        2 
  11 chr11_36409413     HCab    G    T        0      0        2 
  11 chr11_36409413     HPrz    G    T        0      0        2 
  11 chr11_36409413     ZBoe    G    T        0      0        2 
  11 chr11_36409413     ZGre    G    T        0      0        2 
  11 chr11_36409413     ZHar    G    T        1      2        2 
  11 chr11_36409413   Sample    G    T        0      0        2 
  11 chr11_36430903     AAsi    T    G        0      0        2 
  11 chr11_36430903     AKia    T    G        0      0        2 
  11 chr11_36430903     AOna    T    G        0      0        2 
  11 chr11_36430903     ASom    T    G        0      0        2 
  11 chr11_36430903     HCab    T    G        0      0        2 
  11 chr11_36430903     HPrz    T    G        0      0        2 
  11 chr11_36430903     ZBoe    T    G        1      2        2 
  11 chr11_36430903     ZGre    T    G        1      2        2 
  11 chr11_36430903     ZHar    T    G        1      2        2 
  11 chr11_36430903   Sample    T    G        0      0        2 
  11 chr11_36434082     AAsi    G    C        0      0        2 
  11 chr11_36434082     AKia    G    C        0      0        2 
  11 chr11_36434082     AOna    G    C        0      0        2 
  11 chr11_36434082     ASom    G    C        0      0        2 
  11 chr11_36434082     HCab    G    C        0      0        2 
  11 chr11_36434082     HPrz    G    C        0      0        2 
  11 chr11_36434082     ZBoe    G    C        1      2        2 
  11 chr11_36434082     ZGre    G    C        0      0        2 
  11 chr11_36434082     ZHar    G    C        0      0        2 
  11 chr11_36434082   Sample    G    C        0      0        2 
  11 chr11_36439372     AAsi    C    T        0      0        2 
  11 chr11_36439372     AKia    C    T        0      0        2 
  11 chr11_36439372     AOna    C    T        0      0        2 
  11 chr11_36439372     ASom    C    T        0      0        2 
  11 chr11_36439372     HCab    C    T        1      2        2 
  11 chr11_36439372     HPrz    C    T        1      2        2 
  11 chr11_36439372     ZBoe    C    T        0      0        2 
  11 chr11_36439372     ZGre    C    T        0      0        2 
  11 chr11_36439372     ZHar    C    T        0      0        2 
  11 chr11_36439372   Sample    C    T        0      0        2 
  11 chr11_36455997     AAsi    G    A        0      0        2 
  11 chr11_36455997     AKia    G    A        0      0        2 
  11 chr11_36455997     AOna    G    A        0      0        2 
  11 chr11_36455997     ASom    G    A        0      0        2 
  11 chr11_36455997     HCab    G    A        1      2        2 
  11 chr11_36455997     HPrz    G    A        1      2        2 
  11 chr11_36455997     ZBoe    G    A        0      0        2 
  11 chr11_36455997     ZGre    G    A        0      0        2 
  11 chr11_36455997     ZHar    G    A        0      0        2 
  11 chr11_36455997   Sample    G    A        0      0        2 
  11 chr11_36460660     AAsi    T    C        0      0        2 
  11 chr11_36460660     AKia    T    C        1      2        2 
  11 chr11_36460660     AOna    T    C        1      2        2 
  11 chr11_36460660     ASom    T    C        0      0        2 
  11 chr11_36460660     HCab    T    C        0      0        2 
  11 chr11_36460660     HPrz    T    C        0      0        2 
  11 chr11_36460660     ZBoe    T    C        0      0        2 
  11 chr11_36460660     ZGre    T    C        0      0        2 
  11 chr11_36460660     ZHar    T    C        0      0        2 
  11 chr11_36460660   Sample    T    C        0      0        2 
  11 chr11_36460706     AAsi    G    T        0      0        2 
  11 chr11_36460706     AKia    G    T        0      0        2 
  11 chr11_36460706     AOna    G    T        0      0        2 
  11 chr11_36460706     ASom    G    T        0      0        2 
  11 chr11_36460706     HCab    G    T        0      0        2 
  11 chr11_36460706     HPrz    G    T        0      0        2 
  11 chr11_36460706     ZBoe    G    T        0      0        2 
  11 chr11_36460706     ZGre    G    T        0      0        2 
  11 chr11_36460706     ZHar    G    T      0.5      1        2 
  11 chr11_36460706   Sample    G    T        0      0        2 
  11 chr11_36460928     AAsi    C    G        0      0        2 
  11 chr11_36460928     AKia    C    G        0      0        2 
  11 chr11_36460928     AOna    C    G        0      0        2 
  11 chr11_36460928     ASom    C    G        0      0        2 
  11 chr11_36460928     HCab    C    G        0      0        2 
  11 chr11_36460928     HPrz    C    G        0      0        2 
  11 chr11_36460928     ZBoe    C    G        0      0        2 
  11 chr11_36460928     ZGre    C    G        0      0        2 
  11 chr11_36460928     ZHar    C    G        1      2        2 
  11 chr11_36460928   Sample    C    G        0      0        2 
  11 chr11_36479127     AAsi    C    T        0      0        2 
  11 chr11_36479127     AKia    C    T        0      0        2 
  11 chr11_36479127     AOna    C    T        0      0        2 
  11 chr11_36479127     ASom    C    T        1      2        2 
  11 chr11_36479127     HCab    C    T        0      0        2 
  11 chr11_36479127     HPrz    C    T        0      0        2 
  11 chr11_36479127     ZBoe    C    T        0      0        2 
  11 chr11_36479127     ZGre    C    T        0      0        2 
  11 chr11_36479127     ZHar    C    T        0      0        2 
  11 chr11_36479127   Sample    C    T        0      0        2 
  11 chr11_36480286     AAsi    T    C        0      0        2 
  11 chr11_36480286     AKia    T    C        0      0        2 
  11 chr11_36480286     AOna    T    C        0      0        2 
  11 chr11_36480286     ASom    T    C        0      0        2 
  11 chr11_36480286     HCab    T    C        0      0        2 
  11 chr11_36480286     HPrz    T    C        0      0        2 
  11 chr11_36480286     ZBoe    T    C        0      0        2 
  11 chr11_36480286     ZGre    T    C        0      0        2 
  11 chr11_36480286     ZHar    T    C        1      2        2 
  11 chr11_36480286   Sample    T    C        0      0        2 
  11 chr11_36483006     AAsi    T    C        1      2        2 
  11 chr11_36483006     AKia    T    C        0      0        2 
  11 chr11_36483006     AOna    T    C        0      0        2 
  11 chr11_36483006     ASom    T    C        0      0        2 
  11 chr11_36483006     HCab    T    C        0      0        2 
  11 chr11_36483006     HPrz    T    C        0      0        2 
  11 chr11_36483006     ZBoe    T    C        0      0        2 
  11 chr11_36483006     ZGre    T    C        0      0        2 
  11 chr11_36483006     ZHar    T    C        0      0        2 
  11 chr11_36483006   Sample    T    C        0      0        2 
  11 chr11_36484612     AAsi    A    G        1      2        2 
  11 chr11_36484612     AKia    A    G        0      0        2 
  11 chr11_36484612     AOna    A    G        0      0        2 
  11 chr11_36484612     ASom    A    G        0      0        2 
  11 chr11_36484612     HCab    A    G        0      0        2 
  11 chr11_36484612     HPrz    A    G        0      0        2 
  11 chr11_36484612     ZBoe    A    G        0      0        2 
  11 chr11_36484612     ZGre    A    G        1      2        2 
  11 chr11_36484612     ZHar    A    G        0      0        2 
  11 chr11_36484612   Sample    A    G        0      0        2 
  11 chr11_36487346     AAsi    T    C        0      0        2 
  11 chr11_36487346     AKia    T    C        0      0        2 
  11 chr11_36487346     AOna    T    C        0      0        2 
  11 chr11_36487346     ASom    T    C        0      0        2 
  11 chr11_36487346     HCab    T    C        0      0        2 
  11 chr11_36487346     HPrz    T    C        1      2        2 
  11 chr11_36487346     ZBoe    T    C        0      0        2 
  11 chr11_36487346     ZGre    T    C        0      0        2 
  11 chr11_36487346     ZHar    T    C        0      0        2 
  11 chr11_36487346   Sample    T    C        0      0        2 
  11 chr11_36496635     AAsi    C    T        0      0        2 
  11 chr11_36496635     AKia    C    T        0      0        2 
  11 chr11_36496635     AOna    C    T        0      0        2 
  11 chr11_36496635     ASom    C    T        0      0        2 
  11 chr11_36496635     HCab    C    T        0      0        2 
  11 chr11_36496635     HPrz    C    T        0      0        2 
  11 chr11_36496635     ZBoe    C    T        0      0        2 
  11 chr11_36496635     ZGre    C    T      0.5      1        2 
  11 chr11_36496635     ZHar    C    T        0      0        2 
  11 chr11_36496635   Sample    C    T        0      0        2 
  11 chr11_36497950     AAsi    A    T        0      0        2 
  11 chr11_36497950     AKia    A    T        0      0        2 
  11 chr11_36497950     AOna    A    T        0      0        2 
  11 chr11_36497950     ASom    A    T        0      0        2 
  11 chr11_36497950     HCab    A    T        0      0        2 
  11 chr11_36497950     HPrz    A    T        0      0        2 
  11 chr11_36497950     ZBoe    A    T        0      0        2 
  11 chr11_36497950     ZGre    A    T        0      0        2 
  11 chr11_36497950     ZHar    A    T        1      2        2 
  11 chr11_36497950   Sample    A    T        0      0        2 
  11 chr11_36517087     AAsi    A    G        0      0        2 
  11 chr11_36517087     AKia    A    G        0      0        2 
  11 chr11_36517087     AOna    A    G        0      0        2 
  11 chr11_36517087     ASom    A    G        0      0        2 
  11 chr11_36517087     HCab    A    G        0      0        2 
  11 chr11_36517087     HPrz    A    G        0      0        2 
  11 chr11_36517087     ZBoe    A    G        0      0        2 
  11 chr11_36517087     ZGre    A    G        0      0        2 
  11 chr11_36517087     ZHar    A    G      0.5      1        2 
  11 chr11_36517087   Sample    A    G        0      0        2 
  11 chr11_36519968     AAsi    C    T        0      0        2 
  11 chr11_36519968     AKia    C    T        0      0        2 
  11 chr11_36519968     AOna    C    T        0      0        2 
  11 chr11_36519968     ASom    C    T        0      0        2 
  11 chr11_36519968     HCab    C    T        0      0        2 
  11 chr11_36519968     HPrz    C    T        1      2        2 
  11 chr11_36519968     ZBoe    C    T        0      0        2 
  11 chr11_36519968     ZGre    C    T        0      0        2 
  11 chr11_36519968     ZHar    C    T        0      0        2 
  11 chr11_36519968   Sample    C    T        0      0        2 
  11 chr11_36521624     AAsi    T    C        0      0        2 
  11 chr11_36521624     AKia    T    C        0      0        2 
  11 chr11_36521624     AOna    T    C        0      0        2 
  11 chr11_36521624     ASom    T    C        0      0        2 
  11 chr11_36521624     HCab    T    C        0      0        2 
  11 chr11_36521624     HPrz    T    C        0      0        2 
  11 chr11_36521624     ZBoe    T    C      0.5      1        2 
  11 chr11_36521624     ZGre    T    C        0      0        2 
  11 chr11_36521624     ZHar    T    C        0      0        2 
  11 chr11_36521624   Sample    T    C        0      0        2 
  11 chr11_36523002     AAsi    A    G        0      0        2 
  11 chr11_36523002     AKia    A    G        0      0        2 
  11 chr11_36523002     AOna    A    G        0      0        2 
  11 chr11_36523002     ASom    A    G        0      0        2 
  11 chr11_36523002     HCab    A    G        0      0        2 
  11 chr11_36523002     HPrz    A    G        0      0        2 
  11 chr11_36523002     ZBoe    A    G      0.5      1        2 
  11 chr11_36523002     ZGre    A    G        0      0        2 
  11 chr11_36523002     ZHar    A    G        0      0        2 
  11 chr11_36523002   Sample    A    G        0      0        2 
  11 chr11_36525503     AAsi    T    C        0      0        2 
  11 chr11_36525503     AKia    T    C        0      0        2 
  11 chr11_36525503     AOna    T    C        0      0        2 
  11 chr11_36525503     ASom    T    C        0      0        2 
  11 chr11_36525503     HCab    T    C        1      2        2 
  11 chr11_36525503     HPrz    T    C        1      2        2 
  11 chr11_36525503     ZBoe    T    C        0      0        2 
  11 chr11_36525503     ZGre    T    C        0      0        2 
  11 chr11_36525503     ZHar    T    C        0      0        2 
  11 chr11_36525503   Sample    T    C        1      2        2 
  11 chr11_36535812     AAsi    A    G        0      0        2 
  11 chr11_36535812     AKia    A    G        0      0        2 
  11 chr11_36535812     AOna    A    G        0      0        2 
  11 chr11_36535812     ASom    A    G        0      0        2 
  11 chr11_36535812     HCab    A    G        1      2        2 
  11 chr11_36535812     HPrz    A    G        1      2        2 
  11 chr11_36535812     ZBoe    A    G        0      0        2 
  11 chr11_36535812     ZGre    A    G        0      0        2 
  11 chr11_36535812     ZHar    A    G        0      0        2 
  11 chr11_36535812   Sample    A    G        0      0        2 
  11 chr11_36538960     AAsi    A    G        0      0        2 
  11 chr11_36538960     AKia    A    G        0      0        2 
  11 chr11_36538960     AOna    A    G        0      0        2 
  11 chr11_36538960     ASom    A    G        0      0        2 
  11 chr11_36538960     HCab    A    G        1      2        2 
  11 chr11_36538960     HPrz    A    G        0      0        2 
  11 chr11_36538960     ZBoe    A    G        0      0        2 
  11 chr11_36538960     ZGre    A    G        0      0        2 
  11 chr11_36538960     ZHar    A    G        0      0        2 
  11 chr11_36538960   Sample    A    G        0      0        2 
  11 chr11_36543667     AAsi    G    T        0      0        2 
  11 chr11_36543667     AKia    G    T        1      2        2 
  11 chr11_36543667     AOna    G    T        1      2        2 
  11 chr11_36543667     ASom    G    T        0      0        2 
  11 chr11_36543667     HCab    G    T        0      0        2 
  11 chr11_36543667     HPrz    G    T        0      0        2 
  11 chr11_36543667     ZBoe    G    T        0      0        2 
  11 chr11_36543667     ZGre    G    T        0      0        2 
  11 chr11_36543667     ZHar    G    T        0      0        2 
  11 chr11_36543667   Sample    G    T        0      0        2 
  11 chr11_36568715     AAsi    C    T        1      2        2 
  11 chr11_36568715     AKia    C    T        0      0        2 
  11 chr11_36568715     AOna    C    T        0      0        2 
  11 chr11_36568715     ASom    C    T        0      0        2 
  11 chr11_36568715     HCab    C    T        0      0        2 
  11 chr11_36568715     HPrz    C    T        0      0        2 
  11 chr11_36568715     ZBoe    C    T        0      0        2 
  11 chr11_36568715     ZGre    C    T        0      0        2 
  11 chr11_36568715     ZHar    C    T        0      0        2 
  11 chr11_36568715   Sample    C    T        0      0        2 
  11 chr11_36573798     AAsi    A    G        0      0        2 
  11 chr11_36573798     AKia    A    G        0      0        2 
  11 chr11_36573798     AOna    A    G        0      0        2 
  11 chr11_36573798     ASom    A    G        0      0        2 
  11 chr11_36573798     HCab    A    G        1      2        2 
  11 chr11_36573798     HPrz    A    G        1      2        2 
  11 chr11_36573798     ZBoe    A    G        0      0        2 
  11 chr11_36573798     ZGre    A    G        0      0        2 
  11 chr11_36573798     ZHar    A    G        0      0        2 
  11 chr11_36573798   Sample    A    G        0      0        2 
  11 chr11_36577569     AAsi    T    C        0      0        2 
  11 chr11_36577569     AKia    T    C        0      0        2 
  11 chr11_36577569     AOna    T    C        0      0        2 
  11 chr11_36577569     ASom    T    C        0      0        2 
  11 chr11_36577569     HCab    T    C      0.5      1        2 
  11 chr11_36577569     HPrz    T    C        0      0        2 
  11 chr11_36577569     ZBoe    T    C        0      0        2 
  11 chr11_36577569     ZGre    T    C        0      0        2 
  11 chr11_36577569     ZHar    T    C        0      0        2 
  11 chr11_36577569   Sample    T    C        0      0        2 
  11 chr11_36582079     AAsi    G    A        0      0        2 
  11 chr11_36582079     AKia    G    A        0      0        2 
  11 chr11_36582079     AOna    G    A        0      0        2 
  11 chr11_36582079     ASom    G    A        0      0        2 
  11 chr11_36582079     HCab    G    A        1      2        2 
  11 chr11_36582079     HPrz    G    A        1      2        2 
  11 chr11_36582079     ZBoe    G    A        0      0        2 
  11 chr11_36582079     ZGre    G    A        0      0        2 
  11 chr11_36582079     ZHar    G    A        0      0        2 
  11 chr11_36582079   Sample    G    A        0      0        2 
  11 chr11_36598705     AAsi    G    T        0      0        2 
  11 chr11_36598705     AKia    G    T        0      0        2 
  11 chr11_36598705     AOna    G    T        0      0        2 
  11 chr11_36598705     ASom    G    T        0      0        2 
  11 chr11_36598705     HCab    G    T        0      0        2 
  11 chr11_36598705     HPrz    G    T        0      0        2 
  11 chr11_36598705     ZBoe    G    T      0.5      1        2 
  11 chr11_36598705     ZGre    G    T        0      0        2 
  11 chr11_36598705     ZHar    G    T        0      0        2 
  11 chr11_36598705   Sample    G    T        0      0        2 
  11 chr11_36600062     AAsi    G    A        0      0        2 
  11 chr11_36600062     AKia    G    A      0.5      1        2 
  11 chr11_36600062     AOna    G    A        1      2        2 
  11 chr11_36600062     ASom    G    A        0      0        2 
  11 chr11_36600062     HCab    G    A        0      0        2 
  11 chr11_36600062     HPrz    G    A        0      0        2 
  11 chr11_36600062     ZBoe    G    A        0      0        2 
  11 chr11_36600062     ZGre    G    A        0      0        2 
  11 chr11_36600062     ZHar    G    A        0      0        2 
  11 chr11_36600062   Sample    G    A        0      0        2 
  11 chr11_36602887     AAsi    G    A        0      0        2 
  11 chr11_36602887     AKia    G    A        0      0        2 
  11 chr11_36602887     AOna    G    A        0      0        2 
  11 chr11_36602887     ASom    G    A        0      0        2 
  11 chr11_36602887     HCab    G    A        0      0        2 
  11 chr11_36602887     HPrz    G    A        0      0        2 
  11 chr11_36602887     ZBoe    G    A        0      0        2 
  11 chr11_36602887     ZGre    G    A        0      0        2 
  11 chr11_36602887     ZHar    G    A      0.5      1        2 
  11 chr11_36602887   Sample    G    A        0      0        2 
  11 chr11_36603208     AAsi    C    A        0      0        2 
  11 chr11_36603208     AKia    C    A        0      0        2 
  11 chr11_36603208     AOna    C    A        0      0        2 
  11 chr11_36603208     ASom    C    A        0      0        2 
  11 chr11_36603208     HCab    C    A        0      0        2 
  11 chr11_36603208     HPrz    C    A        0      0        2 
  11 chr11_36603208     ZBoe    C    A      0.5      1        2 
  11 chr11_36603208     ZGre    C    A        0      0        2 
  11 chr11_36603208     ZHar    C    A        0      0        2 
  11 chr11_36603208   Sample    C    A        0      0        2 
  11 chr11_36605042     AAsi    G    A        0      0        2 
  11 chr11_36605042     AKia    G    A        0      0        2 
  11 chr11_36605042     AOna    G    A        0      0        2 
  11 chr11_36605042     ASom    G    A        1      2        2 
  11 chr11_36605042     HCab    G    A        0      0        2 
  11 chr11_36605042     HPrz    G    A        0      0        2 
  11 chr11_36605042     ZBoe    G    A        0      0        2 
  11 chr11_36605042     ZGre    G    A        0      0        2 
  11 chr11_36605042     ZHar    G    A        0      0        2 
  11 chr11_36605042   Sample    G    A        0      0        2 
  11 chr11_36610135     AAsi    T    A        0      0        2 
  11 chr11_36610135     AKia    T    A        0      0        2 
  11 chr11_36610135     AOna    T    A        0      0        2 
  11 chr11_36610135     ASom    T    A        0      0        2 
  11 chr11_36610135     HCab    T    A        0      0        2 
  11 chr11_36610135     HPrz    T    A        0      0        2 
  11 chr11_36610135     ZBoe    T    A      0.5      1        2 
  11 chr11_36610135     ZGre    T    A        0      0        2 
  11 chr11_36610135     ZHar    T    A        1      2        2 
  11 chr11_36610135   Sample    T    A        0      0        2 
  11 chr11_36617810     AAsi    T    A        0      0        2 
  11 chr11_36617810     AKia    T    A        0      0        2 
  11 chr11_36617810     AOna    T    A        0      0        2 
  11 chr11_36617810     ASom    T    A        0      0        2 
  11 chr11_36617810     HCab    T    A        0      0        2 
  11 chr11_36617810     HPrz    T    A        0      0        2 
  11 chr11_36617810     ZBoe    T    A      0.5      1        2 
  11 chr11_36617810     ZGre    T    A        0      0        2 
  11 chr11_36617810     ZHar    T    A        0      0        2 
  11 chr11_36617810   Sample    T    A        0      0        2 
  11 chr11_36619225     AAsi    A    G        0      0        2 
  11 chr11_36619225     AKia    A    G        0      0        2 
  11 chr11_36619225     AOna    A    G        1      2        2 
  11 chr11_36619225     ASom    A    G        0      0        2 
  11 chr11_36619225     HCab    A    G        0      0        2 
  11 chr11_36619225     HPrz    A    G        0      0        2 
  11 chr11_36619225     ZBoe    A    G        0      0        2 
  11 chr11_36619225     ZGre    A    G        0      0        2 
  11 chr11_36619225     ZHar    A    G        0      0        2 
  11 chr11_36619225   Sample    A    G        0      0        2 
  11 chr11_36621333     AAsi    C    T        0      0        2 
  11 chr11_36621333     AKia    C    T        0      0        2 
  11 chr11_36621333     AOna    C    T        0      0        2 
  11 chr11_36621333     ASom    C    T        0      0        2 
  11 chr11_36621333     HCab    C    T        1      2        2 
  11 chr11_36621333     HPrz    C    T        1      2        2 
  11 chr11_36621333     ZBoe    C    T        0      0        2 
  11 chr11_36621333     ZGre    C    T        0      0        2 
  11 chr11_36621333     ZHar    C    T        0      0        2 
  11 chr11_36621333   Sample    C    T        0      0        2 
  11 chr11_36624328     AAsi    T    C        0      0        2 
  11 chr11_36624328     AKia    T    C        0      0        2 
  11 chr11_36624328     AOna    T    C        0      0        2 
  11 chr11_36624328     ASom    T    C        0      0        2 
  11 chr11_36624328     HCab    T    C        0      0        2 
  11 chr11_36624328     HPrz    T    C        0      0        2 
  11 chr11_36624328     ZBoe    T    C      0.5      1        2 
  11 chr11_36624328     ZGre    T    C        0      0        2 
  11 chr11_36624328     ZHar    T    C        0      0        2 
  11 chr11_36624328   Sample    T    C        0      0        2 
  11 chr11_36628949     AAsi    T    C        0      0        2 
  11 chr11_36628949     AKia    T    C        0      0        2 
  11 chr11_36628949     AOna    T    C        0      0        2 
  11 chr11_36628949     ASom    T    C        0      0        2 
  11 chr11_36628949     HCab    T    C        0      0        2 
  11 chr11_36628949     HPrz    T    C        1      2        2 
  11 chr11_36628949     ZBoe    T    C        0      0        2 
  11 chr11_36628949     ZGre    T    C        0      0        2 
  11 chr11_36628949     ZHar    T    C        0      0        2 
  11 chr11_36628949   Sample    T    C        0      0        2 
  11 chr11_36632372     AAsi    T    C        0      0        2 
  11 chr11_36632372     AKia    T    C        0      0        2 
  11 chr11_36632372     AOna    T    C        1      2        2 
  11 chr11_36632372     ASom    T    C        0      0        2 
  11 chr11_36632372     HCab    T    C        0      0        2 
  11 chr11_36632372     HPrz    T    C        0      0        2 
  11 chr11_36632372     ZBoe    T    C        0      0        2 
  11 chr11_36632372     ZGre    T    C      0.5      1        2 
  11 chr11_36632372     ZHar    T    C        0      0        2 
  11 chr11_36632372   Sample    T    C        0      0        2 
  11 chr11_36634609     AAsi    T    G        0      0        2 
  11 chr11_36634609     AKia    T    G        1      2        2 
  11 chr11_36634609     AOna    T    G        0      0        2 
  11 chr11_36634609     ASom    T    G        0      0        2 
  11 chr11_36634609     HCab    T    G        0      0        2 
  11 chr11_36634609     HPrz    T    G        0      0        2 
  11 chr11_36634609     ZBoe    T    G        0      0        2 
  11 chr11_36634609     ZGre    T    G        0      0        2 
  11 chr11_36634609     ZHar    T    G        0      0        2 
  11 chr11_36634609   Sample    T    G        0      0        2 
  11 chr11_36639381     AAsi    C    T        0      0        2 
  11 chr11_36639381     AKia    C    T        0      0        2 
  11 chr11_36639381     AOna    C    T        0      0        2 
  11 chr11_36639381     ASom    C    T        0      0        2 
  11 chr11_36639381     HCab    C    T      0.5      1        2 
  11 chr11_36639381     HPrz    C    T        0      0        2 
  11 chr11_36639381     ZBoe    C    T        0      0        2 
  11 chr11_36639381     ZGre    C    T        0      0        2 
  11 chr11_36639381     ZHar    C    T        0      0        2 
  11 chr11_36639381   Sample    C    T        0      0        2 
  11 chr11_36646921     AAsi    T    C        0      0        2 
  11 chr11_36646921     AKia    T    C        0      0        2 
  11 chr11_36646921     AOna    T    C        0      0        2 
  11 chr11_36646921     ASom    T    C        0      0        2 
  11 chr11_36646921     HCab    T    C        0      0        2 
  11 chr11_36646921     HPrz    T    C        0      0        2 
  11 chr11_36646921     ZBoe    T    C      0.5      1        2 
  11 chr11_36646921     ZGre    T    C        0      0        2 
  11 chr11_36646921     ZHar    T    C        0      0        2 
  11 chr11_36646921   Sample    T    C        0      0        2 
  11 chr11_36653978     AAsi    T    C        0      0        2 
  11 chr11_36653978     AKia    T    C        0      0        2 
  11 chr11_36653978     AOna    T    C        0      0        2 
  11 chr11_36653978     ASom    T    C        0      0        2 
  11 chr11_36653978     HCab    T    C        0      0        2 
  11 chr11_36653978     HPrz    T    C        1      2        2 
  11 chr11_36653978     ZBoe    T    C        0      0        2 
  11 chr11_36653978     ZGre    T    C        0      0        2 
  11 chr11_36653978     ZHar    T    C        0      0        2 
  11 chr11_36653978   Sample    T    C        0      0        2 
  11 chr11_36657734     AAsi    G    T        0      0        2 
  11 chr11_36657734     AKia    G    T        0      0        2 
  11 chr11_36657734     AOna    G    T        0      0        2 
  11 chr11_36657734     ASom    G    T        0      0        2 
  11 chr11_36657734     HCab    G    T        0      0        2 
  11 chr11_36657734     HPrz    G    T        0      0        2 
  11 chr11_36657734     ZBoe    G    T        0      0        2 
  11 chr11_36657734     ZGre    G    T        1      2        2 
  11 chr11_36657734     ZHar    G    T        0      0        2 
  11 chr11_36657734   Sample    G    T        0      0        2 
  11 chr11_36670301     AAsi    T    A        0      0        2 
  11 chr11_36670301     AKia    T    A        0      0        2 
  11 chr11_36670301     AOna    T    A        0      0        2 
  11 chr11_36670301     ASom    T    A        1      2        2 
  11 chr11_36670301     HCab    T    A        0      0        2 
  11 chr11_36670301     HPrz    T    A        0      0        2 
  11 chr11_36670301     ZBoe    T    A        0      0        2 
  11 chr11_36670301     ZGre    T    A        0      0        2 
  11 chr11_36670301     ZHar    T    A        0      0        2 
  11 chr11_36670301   Sample    T    A        0      0        2 
  11 chr11_36671397     AAsi    G    A        0      0        2 
  11 chr11_36671397     AKia    G    A        0      0        2 
  11 chr11_36671397     AOna    G    A        0      0        2 
  11 chr11_36671397     ASom    G    A        0      0        2 
  11 chr11_36671397     HCab    G    A        0      0        2 
  11 chr11_36671397     HPrz    G    A        0      0        2 
  11 chr11_36671397     ZBoe    G    A      0.5      1        2 
  11 chr11_36671397     ZGre    G    A        0      0        2 
  11 chr11_36671397     ZHar    G    A        0      0        2 
  11 chr11_36671397   Sample    G    A        0      0        2 
  11 chr11_36672167     AAsi    C    T        0      0        2 
  11 chr11_36672167     AKia    C    T        1      2        2 
  11 chr11_36672167     AOna    C    T        1      2        2 
  11 chr11_36672167     ASom    C    T        0      0        2 
  11 chr11_36672167     HCab    C    T        0      0        2 
  11 chr11_36672167     HPrz    C    T        0      0        2 
  11 chr11_36672167     ZBoe    C    T        0      0        2 
  11 chr11_36672167     ZGre    C    T        0      0        2 
  11 chr11_36672167     ZHar    C    T        0      0        2 
  11 chr11_36672167   Sample    C    T        0      0        2 
  11 chr11_36672178     AAsi    G    C        1      2        2 
  11 chr11_36672178     AKia    G    C        0      0        2 
  11 chr11_36672178     AOna    G    C        0      0        2 
  11 chr11_36672178     ASom    G    C        0      0        2 
  11 chr11_36672178     HCab    G    C        0      0        2 
  11 chr11_36672178     HPrz    G    C        0      0        2 
  11 chr11_36672178     ZBoe    G    C        0      0        2 
  11 chr11_36672178     ZGre    G    C        0      0        2 
  11 chr11_36672178     ZHar    G    C        0      0        2 
  11 chr11_36672178   Sample    G    C        0      0        2 
  11 chr11_36678120     AAsi    A    C        0      0        2 
  11 chr11_36678120     AKia    A    C        0      0        2 
  11 chr11_36678120     AOna    A    C        0      0        2 
  11 chr11_36678120     ASom    A    C        0      0        2 
  11 chr11_36678120     HCab    A    C        1      2        2 
  11 chr11_36678120     HPrz    A    C        1      2        2 
  11 chr11_36678120     ZBoe    A    C        0      0        2 
  11 chr11_36678120     ZGre    A    C        0      0        2 
  11 chr11_36678120     ZHar    A    C        0      0        2 
  11 chr11_36678120   Sample    A    C        0      0        2 
  11 chr11_36678767     AAsi    T    G        0      0        2 
  11 chr11_36678767     AKia    T    G        0      0        2 
  11 chr11_36678767     AOna    T    G        0      0        2 
  11 chr11_36678767     ASom    T    G        0      0        2 
  11 chr11_36678767     HCab    T    G        1      2        2 
  11 chr11_36678767     HPrz    T    G        1      2        2 
  11 chr11_36678767     ZBoe    T    G        0      0        2 
  11 chr11_36678767     ZGre    T    G        0      0        2 
  11 chr11_36678767     ZHar    T    G        0      0        2 
  11 chr11_36678767   Sample    T    G        0      0        2 
  11 chr11_36685825     AAsi    C    T        0      0        2 
  11 chr11_36685825     AKia    C    T        0      0        2 
  11 chr11_36685825     AOna    C    T        0      0        2 
  11 chr11_36685825     ASom    C    T        0      0        2 
  11 chr11_36685825     HCab    C    T        0      0        2 
  11 chr11_36685825     HPrz    C    T        0      0        2 
  11 chr11_36685825     ZBoe    C    T        0      0        2 
  11 chr11_36685825     ZGre    C    T        1      2        2 
  11 chr11_36685825     ZHar    C    T        0      0        2 
  11 chr11_36685825   Sample    C    T        0      0        2 
  11 chr11_36693216     AAsi    A    C        0      0        2 
  11 chr11_36693216     AKia    A    C        0      0        2 
  11 chr11_36693216     AOna    A    C        0      0        2 
  11 chr11_36693216     ASom    A    C        0      0        2 
  11 chr11_36693216     HCab    A    C        1      2        2 
  11 chr11_36693216     HPrz    A    C        1      2        2 
  11 chr11_36693216     ZBoe    A    C        0      0        2 
  11 chr11_36693216     ZGre    A    C        0      0        2 
  11 chr11_36693216     ZHar    A    C        0      0        2 
  11 chr11_36693216   Sample    A    C        0      0        2 
  11 chr11_36696416     AAsi    G    A        0      0        2 
  11 chr11_36696416     AKia    G    A        0      0        2 
  11 chr11_36696416     AOna    G    A        0      0        2 
  11 chr11_36696416     ASom    G    A        0      0        2 
  11 chr11_36696416     HCab    G    A        1      2        2 
  11 chr11_36696416     HPrz    G    A        1      2        2 
  11 chr11_36696416     ZBoe    G    A        0      0        2 
  11 chr11_36696416     ZGre    G    A        0      0        2 
  11 chr11_36696416     ZHar    G    A        0      0        2 
  11 chr11_36696416   Sample    G    A        0      0        2 
  11 chr11_36697406     AAsi    G    A        0      0        2 
  11 chr11_36697406     AKia    G    A        0      0        2 
  11 chr11_36697406     AOna    G    A        0      0        2 
  11 chr11_36697406     ASom    G    A        0      0        2 
  11 chr11_36697406     HCab    G    A        0      0        2 
  11 chr11_36697406     HPrz    G    A        0      0        2 
  11 chr11_36697406     ZBoe    G    A        0      0        2 
  11 chr11_36697406     ZGre    G    A        0      0        2 
  11 chr11_36697406     ZHar    G    A      0.5      1        2 
  11 chr11_36697406   Sample    G    A        0      0        2 
  11 chr11_36701355     AAsi    T    C        0      0        2 
  11 chr11_36701355     AKia    T    C      0.5      1        2 
  11 chr11_36701355     AOna    T    C        0      0        2 
  11 chr11_36701355     ASom    T    C        0      0        2 
  11 chr11_36701355     HCab    T    C        0      0        2 
  11 chr11_36701355     HPrz    T    C        0      0        2 
  11 chr11_36701355     ZBoe    T    C        0      0        2 
  11 chr11_36701355     ZGre    T    C        0      0        2 
  11 chr11_36701355     ZHar    T    C        0      0        2 
  11 chr11_36701355   Sample    T    C        0      0        2 
  11 chr11_36703239     AAsi    A    G        0      0        2 
  11 chr11_36703239     AKia    A    G        0      0        2 
  11 chr11_36703239     AOna    A    G        0      0        2 
  11 chr11_36703239     ASom    A    G        1      2        2 
  11 chr11_36703239     HCab    A    G        0      0        2 
  11 chr11_36703239     HPrz    A    G        0      0        2 
  11 chr11_36703239     ZBoe    A    G        0      0        2 
  11 chr11_36703239     ZGre    A    G        0      0        2 
  11 chr11_36703239     ZHar    A    G        0      0        2 
  11 chr11_36703239   Sample    A    G        0      0        2 
  11 chr11_36703295     AAsi    C    T        0      0        2 
  11 chr11_36703295     AKia    C    T        0      0        2 
  11 chr11_36703295     AOna    C    T        0      0        2 
  11 chr11_36703295     ASom    C    T        0      0        2 
  11 chr11_36703295     HCab    C    T        1      2        2 
  11 chr11_36703295     HPrz    C    T        1      2        2 
  11 chr11_36703295     ZBoe    C    T        0      0        2 
  11 chr11_36703295     ZGre    C    T        0      0        2 
  11 chr11_36703295     ZHar    C    T        0      0        2 
  11 chr11_36703295   Sample    C    T        0      0        2 
  11 chr11_36708315     AAsi    T    C        0      0        2 
  11 chr11_36708315     AKia    T    C        0      0        2 
  11 chr11_36708315     AOna    T    C        0      0        2 
  11 chr11_36708315     ASom    T    C        0      0        2 
  11 chr11_36708315     HCab    T    C        0      0        2 
  11 chr11_36708315     HPrz    T    C        0      0        2 
  11 chr11_36708315     ZBoe    T    C        0      0        2 
  11 chr11_36708315     ZGre    T    C        0      0        2 
  11 chr11_36708315     ZHar    T    C        1      2        2 
  11 chr11_36708315   Sample    T    C        0      0        2 
  11 chr11_36715193     AAsi    G    A        0      0        2 
  11 chr11_36715193     AKia    G    A        0      0        2 
  11 chr11_36715193     AOna    G    A        0      0        2 
  11 chr11_36715193     ASom    G    A        0      0        2 
  11 chr11_36715193     HCab    G    A        0      0        2 
  11 chr11_36715193     HPrz    G    A        0      0        2 
  11 chr11_36715193     ZBoe    G    A        0      0        2 
  11 chr11_36715193     ZGre    G    A        0      0        2 
  11 chr11_36715193     ZHar    G    A        1      2        2 
  11 chr11_36715193   Sample    G    A        0      0        2 
  11 chr11_36716325     AAsi    A    G        0      0        2 
  11 chr11_36716325     AKia    A    G        0      0        2 
  11 chr11_36716325     AOna    A    G        0      0        2 
  11 chr11_36716325     ASom    A    G        0      0        2 
  11 chr11_36716325     HCab    A    G        0      0        2 
  11 chr11_36716325     HPrz    A    G        0      0        2 
  11 chr11_36716325     ZBoe    A    G      0.5      1        2 
  11 chr11_36716325     ZGre    A    G        0      0        2 
  11 chr11_36716325     ZHar    A    G        0      0        2 
  11 chr11_36716325   Sample    A    G        0      0        2 
  11 chr11_36734793     AAsi    C    T        0      0        2 
  11 chr11_36734793     AKia    C    T        0      0        2 
  11 chr11_36734793     AOna    C    T        0      0        2 
  11 chr11_36734793     ASom    C    T        0      0        2 
  11 chr11_36734793     HCab    C    T        0      0        2 
  11 chr11_36734793     HPrz    C    T        0      0        2 
  11 chr11_36734793     ZBoe    C    T      0.5      1        2 
  11 chr11_36734793     ZGre    C    T        0      0        2 
  11 chr11_36734793     ZHar    C    T        0      0        2 
  11 chr11_36734793   Sample    C    T        0      0        2 
  11 chr11_36734819     AAsi    A    G        0      0        2 
  11 chr11_36734819     AKia    A    G        0      0        2 
  11 chr11_36734819     AOna    A    G        0      0        2 
  11 chr11_36734819     ASom    A    G        0      0        2 
  11 chr11_36734819     HCab    A    G        0      0        2 
  11 chr11_36734819     HPrz    A    G        0      0        2 
  11 chr11_36734819     ZBoe    A    G      0.5      1        2 
  11 chr11_36734819     ZGre    A    G        0      0        2 
  11 chr11_36734819     ZHar    A    G        0      0        2 
  11 chr11_36734819   Sample    A    G        0      0        2 
  11 chr11_36736952     AAsi    C    A        1      2        2 
  11 chr11_36736952     AKia    C    A        0      0        2 
  11 chr11_36736952     AOna    C    A        0      0        2 
  11 chr11_36736952     ASom    C    A        1      2        2 
  11 chr11_36736952     HCab    C    A        0      0        2 
  11 chr11_36736952     HPrz    C    A        0      0        2 
  11 chr11_36736952     ZBoe    C    A        0      0        2 
  11 chr11_36736952     ZGre    C    A        0      0        2 
  11 chr11_36736952     ZHar    C    A        0      0        2 
  11 chr11_36736952   Sample    C    A        1      2        2 
  11 chr11_36742232     AAsi    T    C        0      0        2 
  11 chr11_36742232     AKia    T    C        0      0        2 
  11 chr11_36742232     AOna    T    C        0      0        2 
  11 chr11_36742232     ASom    T    C        0      0        2 
  11 chr11_36742232     HCab    T    C        0      0        2 
  11 chr11_36742232     HPrz    T    C        0      0        2 
  11 chr11_36742232     ZBoe    T    C        0      0        2 
  11 chr11_36742232     ZGre    T    C        0      0        2 
  11 chr11_36742232     ZHar    T    C        1      2        2 
  11 chr11_36742232   Sample    T    C        0      0        2 
  11 chr11_36749470     AAsi    A    G        0      0        2 
  11 chr11_36749470     AKia    A    G        0      0        2 
  11 chr11_36749470     AOna    A    G        0      0        2 
  11 chr11_36749470     ASom    A    G        0      0        2 
  11 chr11_36749470     HCab    A    G        0      0        2 
  11 chr11_36749470     HPrz    A    G        0      0        2 
  11 chr11_36749470     ZBoe    A    G      0.5      1        2 
  11 chr11_36749470     ZGre    A    G        0      0        2 
  11 chr11_36749470     ZHar    A    G        0      0        2 
  11 chr11_36749470   Sample    A    G        0      0        2 
  11 chr11_36752875     AAsi    C    A        0      0        2 
  11 chr11_36752875     AKia    C    A        0      0        2 
  11 chr11_36752875     AOna    C    A        0      0        2 
  11 chr11_36752875     ASom    C    A        0      0        2 
  11 chr11_36752875     HCab    C    A        0      0        2 
  11 chr11_36752875     HPrz    C    A        0      0        2 
  11 chr11_36752875     ZBoe    C    A      0.5      1        2 
  11 chr11_36752875     ZGre    C    A        0      0        2 
  11 chr11_36752875     ZHar    C    A        0      0        2 
  11 chr11_36752875   Sample    C    A        0      0        2 
  11 chr11_36756700     AAsi    A    G        0      0        2 
  11 chr11_36756700     AKia    A    G        0      0        2 
  11 chr11_36756700     AOna    A    G        0      0        2 
  11 chr11_36756700     ASom    A    G        0      0        2 
  11 chr11_36756700     HCab    A    G        0      0        2 
  11 chr11_36756700     HPrz    A    G        0      0        2 
  11 chr11_36756700     ZBoe    A    G      0.5      1        2 
  11 chr11_36756700     ZGre    A    G        0      0        2 
  11 chr11_36756700     ZHar    A    G        0      0        2 
  11 chr11_36756700   Sample    A    G        0      0        2 
  11 chr11_36757960     AAsi    T    G        0      0        2 
  11 chr11_36757960     AKia    T    G      0.5      1        2 
  11 chr11_36757960     AOna    T    G        0      0        2 
  11 chr11_36757960     ASom    T    G        0      0        2 
  11 chr11_36757960     HCab    T    G        0      0        2 
  11 chr11_36757960     HPrz    T    G        0      0        2 
  11 chr11_36757960     ZBoe    T    G        0      0        2 
  11 chr11_36757960     ZGre    T    G        0      0        2 
  11 chr11_36757960     ZHar    T    G        0      0        2 
  11 chr11_36757960   Sample    T    G        0      0        2 
  11 chr11_36761681     AAsi    C    A      0.5      1        2 
  11 chr11_36761681     AKia    C    A        0      0        2 
  11 chr11_36761681     AOna    C    A        0      0        2 
  11 chr11_36761681     ASom    C    A        0      0        2 
  11 chr11_36761681     HCab    C    A        0      0        2 
  11 chr11_36761681     HPrz    C    A        0      0        2 
  11 chr11_36761681     ZBoe    C    A        0      0        2 
  11 chr11_36761681     ZGre    C    A        0      0        2 
  11 chr11_36761681     ZHar    C    A        0      0        2 
  11 chr11_36761681   Sample    C    A        0      0        2 
  11 chr11_36774072     AAsi    C    T        0      0        2 
  11 chr11_36774072     AKia    C    T        0      0        2 
  11 chr11_36774072     AOna    C    T        0      0        2 
  11 chr11_36774072     ASom    C    T        0      0        2 
  11 chr11_36774072     HCab    C    T        0      0        2 
  11 chr11_36774072     HPrz    C    T        0      0        2 
  11 chr11_36774072     ZBoe    C    T        0      0        2 
  11 chr11_36774072     ZGre    C    T      0.5      1        2 
  11 chr11_36774072     ZHar    C    T        0      0        2 
  11 chr11_36774072   Sample    C    T        0      0        2 
  11 chr11_36775505     AAsi    G    A        0      0        2 
  11 chr11_36775505     AKia    G    A        0      0        2 
  11 chr11_36775505     AOna    G    A        1      2        2 
  11 chr11_36775505     ASom    G    A        0      0        2 
  11 chr11_36775505     HCab    G    A        0      0        2 
  11 chr11_36775505     HPrz    G    A        0      0        2 
  11 chr11_36775505     ZBoe    G    A        0      0        2 
  11 chr11_36775505     ZGre    G    A        0      0        2 
  11 chr11_36775505     ZHar    G    A        0      0        2 
  11 chr11_36775505   Sample    G    A        0      0        2 
  11 chr11_36778051     AAsi    T    C        0      0        2 
  11 chr11_36778051     AKia    T    C        0      0        2 
  11 chr11_36778051     AOna    T    C        0      0        2 
  11 chr11_36778051     ASom    T    C        0      0        2 
  11 chr11_36778051     HCab    T    C        1      2        2 
  11 chr11_36778051     HPrz    T    C        1      2        2 
  11 chr11_36778051     ZBoe    T    C        0      0        2 
  11 chr11_36778051     ZGre    T    C        0      0        2 
  11 chr11_36778051     ZHar    T    C        0      0        2 
  11 chr11_36778051   Sample    T    C        0      0        2 
  11 chr11_36781581     AAsi    C    A        0      0        2 
  11 chr11_36781581     AKia    C    A        0      0        2 
  11 chr11_36781581     AOna    C    A        0      0        2 
  11 chr11_36781581     ASom    C    A        0      0        2 
  11 chr11_36781581     HCab    C    A        1      2        2 
  11 chr11_36781581     HPrz    C    A        1      2        2 
  11 chr11_36781581     ZBoe    C    A        0      0        2 
  11 chr11_36781581     ZGre    C    A        0      0        2 
  11 chr11_36781581     ZHar    C    A        0      0        2 
  11 chr11_36781581   Sample    C    A        1      2        2 
  11 chr11_36790665     AAsi    T    A        0      0        2 
  11 chr11_36790665     AKia    T    A        0      0        2 
  11 chr11_36790665     AOna    T    A        0      0        2 
  11 chr11_36790665     ASom    T    A        0      0        2 
  11 chr11_36790665     HCab    T    A        0      0        2 
  11 chr11_36790665     HPrz    T    A        0      0        2 
  11 chr11_36790665     ZBoe    T    A        0      0        2 
  11 chr11_36790665     ZGre    T    A      0.5      1        2 
  11 chr11_36790665     ZHar    T    A        0      0        2 
  11 chr11_36790665   Sample    T    A        0      0        2 
  11 chr11_36790701     AAsi    T    C        0      0        2 
  11 chr11_36790701     AKia    T    C        0      0        2 
  11 chr11_36790701     AOna    T    C        1      2        2 
  11 chr11_36790701     ASom    T    C        0      0        2 
  11 chr11_36790701     HCab    T    C        0      0        2 
  11 chr11_36790701     HPrz    T    C        0      0        2 
  11 chr11_36790701     ZBoe    T    C        0      0        2 
  11 chr11_36790701     ZGre    T    C      0.5      1        2 
  11 chr11_36790701     ZHar    T    C        0      0        2 
  11 chr11_36790701   Sample    T    C        0      0        2 
  11 chr11_36793530     AAsi    T    A        0      0        2 
  11 chr11_36793530     AKia    T    A        0      0        2 
  11 chr11_36793530     AOna    T    A        0      0        2 
  11 chr11_36793530     ASom    T    A        0      0        2 
  11 chr11_36793530     HCab    T    A        1      2        2 
  11 chr11_36793530     HPrz    T    A        0      0        2 
  11 chr11_36793530     ZBoe    T    A        0      0        2 
  11 chr11_36793530     ZGre    T    A        0      0        2 
  11 chr11_36793530     ZHar    T    A        0      0        2 
  11 chr11_36793530   Sample    T    A        0      0        2 
  11 chr11_36795344     AAsi    G    A        1      2        2 
  11 chr11_36795344     AKia    G    A        0      0        2 
  11 chr11_36795344     AOna    G    A        0      0        2 
  11 chr11_36795344     ASom    G    A        1      2        2 
  11 chr11_36795344     HCab    G    A        0      0        2 
  11 chr11_36795344     HPrz    G    A        0      0        2 
  11 chr11_36795344     ZBoe    G    A        0      0        2 
  11 chr11_36795344     ZGre    G    A        0      0        2 
  11 chr11_36795344     ZHar    G    A        0      0        2 
  11 chr11_36795344   Sample    G    A        1      2        2 
  11 chr11_36795784     AAsi    G    C        0      0        2 
  11 chr11_36795784     AKia    G    C        0      0        2 
  11 chr11_36795784     AOna    G    C        0      0        2 
  11 chr11_36795784     ASom    G    C        0      0        2 
  11 chr11_36795784     HCab    G    C        1      2        2 
  11 chr11_36795784     HPrz    G    C        1      2        2 
  11 chr11_36795784     ZBoe    G    C        0      0        2 
  11 chr11_36795784     ZGre    G    C        0      0        2 
  11 chr11_36795784     ZHar    G    C        0      0        2 
  11 chr11_36795784   Sample    G    C        0      0        2 
  11 chr11_36797511     AAsi    T    G        0      0        2 
  11 chr11_36797511     AKia    T    G      0.5      1        2 
  11 chr11_36797511     AOna    T    G        0      0        2 
  11 chr11_36797511     ASom    T    G        0      0        2 
  11 chr11_36797511     HCab    T    G        0      0        2 
  11 chr11_36797511     HPrz    T    G        0      0        2 
  11 chr11_36797511     ZBoe    T    G        0      0        2 
  11 chr11_36797511     ZGre    T    G        0      0        2 
  11 chr11_36797511     ZHar    T    G        0      0        2 
  11 chr11_36797511   Sample    T    G        0      0        2 
  11 chr11_36803947     AAsi    C    A        0      0        2 
  11 chr11_36803947     AKia    C    A        0      0        2 
  11 chr11_36803947     AOna    C    A        0      0        2 
  11 chr11_36803947     ASom    C    A        0      0        2 
  11 chr11_36803947     HCab    C    A        0      0        2 
  11 chr11_36803947     HPrz    C    A        0      0        2 
  11 chr11_36803947     ZBoe    C    A        0      0        2 
  11 chr11_36803947     ZGre    C    A        1      2        2 
  11 chr11_36803947     ZHar    C    A        0      0        2 
  11 chr11_36803947   Sample    C    A        0      0        2 
  11 chr11_36808410     AAsi    C    A        0      0        2 
  11 chr11_36808410     AKia    C    A        0      0        2 
  11 chr11_36808410     AOna    C    A        0      0        2 
  11 chr11_36808410     ASom    C    A        0      0        2 
  11 chr11_36808410     HCab    C    A        1      2        2 
  11 chr11_36808410     HPrz    C    A        1      2        2 
  11 chr11_36808410     ZBoe    C    A        0      0        2 
  11 chr11_36808410     ZGre    C    A        0      0        2 
  11 chr11_36808410     ZHar    C    A        0      0        2 
  11 chr11_36808410   Sample    C    A        0      0        2 
  11 chr11_36816527     AAsi    A    C        0      0        2 
  11 chr11_36816527     AKia    A    C        0      0        2 
  11 chr11_36816527     AOna    A    C        0      0        2 
  11 chr11_36816527     ASom    A    C        0      0        2 
  11 chr11_36816527     HCab    A    C        0      0        2 
  11 chr11_36816527     HPrz    A    C        0      0        2 
  11 chr11_36816527     ZBoe    A    C        1      2        2 
  11 chr11_36816527     ZGre    A    C        0      0        2 
  11 chr11_36816527     ZHar    A    C        0      0        2 
  11 chr11_36816527   Sample    A    C        0      0        2 
  11 chr11_36822247     AAsi    C    G        0      0        2 
  11 chr11_36822247     AKia    C    G        0      0        2 
  11 chr11_36822247     AOna    C    G        0      0        2 
  11 chr11_36822247     ASom    C    G        0      0        2 
  11 chr11_36822247     HCab    C    G        1      2        2 
  11 chr11_36822247     HPrz    C    G        1      2        2 
  11 chr11_36822247     ZBoe    C    G        0      0        2 
  11 chr11_36822247     ZGre    C    G        0      0        2 
  11 chr11_36822247     ZHar    C    G        0      0        2 
  11 chr11_36822247   Sample    C    G        0      0        2 
  11 chr11_36823308     AAsi    C    G        0      0        2 
  11 chr11_36823308     AKia    C    G        0      0        2 
  11 chr11_36823308     AOna    C    G        0      0        2 
  11 chr11_36823308     ASom    C    G        0      0        2 
  11 chr11_36823308     HCab    C    G        0      0        2 
  11 chr11_36823308     HPrz    C    G        0      0        2 
  11 chr11_36823308     ZBoe    C    G        1      2        2 
  11 chr11_36823308     ZGre    C    G        0      0        2 
  11 chr11_36823308     ZHar    C    G        0      0        2 
  11 chr11_36823308   Sample    C    G        0      0        2 
  11 chr11_36828641     AAsi    A    G        0      0        2 
  11 chr11_36828641     AKia    A    G        0      0        2 
  11 chr11_36828641     AOna    A    G        1      2        2 
  11 chr11_36828641     ASom    A    G        0      0        2 
  11 chr11_36828641     HCab    A    G        0      0        2 
  11 chr11_36828641     HPrz    A    G        0      0        2 
  11 chr11_36828641     ZBoe    A    G        0      0        2 
  11 chr11_36828641     ZGre    A    G        0      0        2 
  11 chr11_36828641     ZHar    A    G        0      0        2 
  11 chr11_36828641   Sample    A    G        0      0        2 
  11 chr11_36852415     AAsi    A    T        0      0        2 
  11 chr11_36852415     AKia    A    T        0      0        2 
  11 chr11_36852415     AOna    A    T        0      0        2 
  11 chr11_36852415     ASom    A    T        0      0        2 
  11 chr11_36852415     HCab    A    T        0      0        2 
  11 chr11_36852415     HPrz    A    T        0      0        2 
  11 chr11_36852415     ZBoe    A    T        0      0        2 
  11 chr11_36852415     ZGre    A    T        0      0        2 
  11 chr11_36852415     ZHar    A    T        1      2        2 
  11 chr11_36852415   Sample    A    T        0      0        2 
  11 chr11_36853133     AAsi    G    A        0      0        2 
  11 chr11_36853133     AKia    G    A      0.5      1        2 
  11 chr11_36853133     AOna    G    A        1      2        2 
  11 chr11_36853133     ASom    G    A        0      0        2 
  11 chr11_36853133     HCab    G    A        0      0        2 
  11 chr11_36853133     HPrz    G    A        0      0        2 
  11 chr11_36853133     ZBoe    G    A        0      0        2 
  11 chr11_36853133     ZGre    G    A        0      0        2 
  11 chr11_36853133     ZHar    G    A        0      0        2 
  11 chr11_36853133   Sample    G    A        0      0        2 
  11 chr11_36863812     AAsi    G    C        0      0        2 
  11 chr11_36863812     AKia    G    C        0      0        2 
  11 chr11_36863812     AOna    G    C        0      0        2 
  11 chr11_36863812     ASom    G    C        0      0        2 
  11 chr11_36863812     HCab    G    C        1      2        2 
  11 chr11_36863812     HPrz    G    C        1      2        2 
  11 chr11_36863812     ZBoe    G    C        0      0        2 
  11 chr11_36863812     ZGre    G    C        0      0        2 
  11 chr11_36863812     ZHar    G    C        0      0        2 
  11 chr11_36863812   Sample    G    C        0      0        2 
  11 chr11_36868034     AAsi    C    T        0      0        2 
  11 chr11_36868034     AKia    C    T        0      0        2 
  11 chr11_36868034     AOna    C    T        0      0        2 
  11 chr11_36868034     ASom    C    T        0      0        2 
  11 chr11_36868034     HCab    C    T        0      0        2 
  11 chr11_36868034     HPrz    C    T        0      0        2 
  11 chr11_36868034     ZBoe    C    T      0.5      1        2 
  11 chr11_36868034     ZGre    C    T        0      0        2 
  11 chr11_36868034     ZHar    C    T        0      0        2 
  11 chr11_36868034   Sample    C    T        0      0        2 
  11 chr11_36868986     AAsi    G    A        0      0        2 
  11 chr11_36868986     AKia    G    A        0      0        2 
  11 chr11_36868986     AOna    G    A        0      0        2 
  11 chr11_36868986     ASom    G    A        0      0        2 
  11 chr11_36868986     HCab    G    A      0.5      1        2 
  11 chr11_36868986     HPrz    G    A        0      0        2 
  11 chr11_36868986     ZBoe    G    A        0      0        2 
  11 chr11_36868986     ZGre    G    A        0      0        2 
  11 chr11_36868986     ZHar    G    A        0      0        2 
  11 chr11_36868986   Sample    G    A        0      0        2 
  11 chr11_36873648     AAsi    C    A        1      2        2 
  11 chr11_36873648     AKia    C    A        0      0        2 
  11 chr11_36873648     AOna    C    A        0      0        2 
  11 chr11_36873648     ASom    C    A        0      0        2 
  11 chr11_36873648     HCab    C    A        0      0        2 
  11 chr11_36873648     HPrz    C    A        0      0        2 
  11 chr11_36873648     ZBoe    C    A        0      0        2 
  11 chr11_36873648     ZGre    C    A        0      0        2 
  11 chr11_36873648     ZHar    C    A        0      0        2 
  11 chr11_36873648   Sample    C    A        1      2        2 
  11 chr11_36876007     AAsi    C    G        0      0        2 
  11 chr11_36876007     AKia    C    G        0      0        2 
  11 chr11_36876007     AOna    C    G        0      0        2 
  11 chr11_36876007     ASom    C    G        0      0        2 
  11 chr11_36876007     HCab    C    G        0      0        2 
  11 chr11_36876007     HPrz    C    G        0      0        2 
  11 chr11_36876007     ZBoe    C    G      0.5      1        2 
  11 chr11_36876007     ZGre    C    G        0      0        2 
  11 chr11_36876007     ZHar    C    G        0      0        2 
  11 chr11_36876007   Sample    C    G        0      0        2 
  11 chr11_36877975     AAsi    C    T        0      0        2 
  11 chr11_36877975     AKia    C    T        0      0        2 
  11 chr11_36877975     AOna    C    T        0      0        2 
  11 chr11_36877975     ASom    C    T        0      0        2 
  11 chr11_36877975     HCab    C    T        1      2        2 
  11 chr11_36877975     HPrz    C    T        1      2        2 
  11 chr11_36877975     ZBoe    C    T        0      0        2 
  11 chr11_36877975     ZGre    C    T        0      0        2 
  11 chr11_36877975     ZHar    C    T        0      0        2 
  11 chr11_36877975   Sample    C    T        0      0        2 
  11 chr11_36889456     AAsi    T    A        0      0        2 
  11 chr11_36889456     AKia    T    A        0      0        2 
  11 chr11_36889456     AOna    T    A        0      0        2 
  11 chr11_36889456     ASom    T    A        0      0        2 
  11 chr11_36889456     HCab    T    A        0      0        2 
  11 chr11_36889456     HPrz    T    A        0      0        2 
  11 chr11_36889456     ZBoe    T    A        1      2        2 
  11 chr11_36889456     ZGre    T    A        0      0        2 
  11 chr11_36889456     ZHar    T    A        0      0        2 
  11 chr11_36889456   Sample    T    A        0      0        2 
  11 chr11_36892885     AAsi    A    G        0      0        2 
  11 chr11_36892885     AKia    A    G        0      0        2 
  11 chr11_36892885     AOna    A    G        0      0        2 
  11 chr11_36892885     ASom    A    G        0      0        2 
  11 chr11_36892885     HCab    A    G        0      0        2 
  11 chr11_36892885     HPrz    A    G        0      0        2 
  11 chr11_36892885     ZBoe    A    G        0      0        2 
  11 chr11_36892885     ZGre    A    G        0      0        2 
  11 chr11_36892885     ZHar    A    G      0.5      1        2 
  11 chr11_36892885   Sample    A    G        0      0        2 
  11 chr11_36893529     AAsi    A    T        0      0        2 
  11 chr11_36893529     AKia    A    T        1      2        2 
  11 chr11_36893529     AOna    A    T        0      0        2 
  11 chr11_36893529     ASom    A    T        0      0        2 
  11 chr11_36893529     HCab    A    T        0      0        2 
  11 chr11_36893529     HPrz    A    T        0      0        2 
  11 chr11_36893529     ZBoe    A    T        0      0        2 
  11 chr11_36893529     ZGre    A    T        0      0        2 
  11 chr11_36893529     ZHar    A    T        0      0        2 
  11 chr11_36893529   Sample    A    T        0      0        2 
  11 chr11_36894628     AAsi    G    A        0      0        2 
  11 chr11_36894628     AKia    G    A        0      0        2 
  11 chr11_36894628     AOna    G    A        0      0        2 
  11 chr11_36894628     ASom    G    A        0      0        2 
  11 chr11_36894628     HCab    G    A        0      0        2 
  11 chr11_36894628     HPrz    G    A        1      2        2 
  11 chr11_36894628     ZBoe    G    A        0      0        2 
  11 chr11_36894628     ZGre    G    A        0      0        2 
  11 chr11_36894628     ZHar    G    A        0      0        2 
  11 chr11_36894628   Sample    G    A        0      0        2 
  11 chr11_36894919     AAsi    C    T        0      0        2 
  11 chr11_36894919     AKia    C    T        0      0        2 
  11 chr11_36894919     AOna    C    T        0      0        2 
  11 chr11_36894919     ASom    C    T        0      0        2 
  11 chr11_36894919     HCab    C    T        0      0        2 
  11 chr11_36894919     HPrz    C    T        0      0        2 
  11 chr11_36894919     ZBoe    C    T      0.5      1        2 
  11 chr11_36894919     ZGre    C    T        0      0        2 
  11 chr11_36894919     ZHar    C    T        0      0        2 
  11 chr11_36894919   Sample    C    T        0      0        2 
  11 chr11_36895813     AAsi    A    G        0      0        2 
  11 chr11_36895813     AKia    A    G        0      0        2 
  11 chr11_36895813     AOna    A    G        0      0        2 
  11 chr11_36895813     ASom    A    G        0      0        2 
  11 chr11_36895813     HCab    A    G        0      0        2 
  11 chr11_36895813     HPrz    A    G        0      0        2 
  11 chr11_36895813     ZBoe    A    G      0.5      1        2 
  11 chr11_36895813     ZGre    A    G        0      0        2 
  11 chr11_36895813     ZHar    A    G        0      0        2 
  11 chr11_36895813   Sample    A    G        0      0        2 
  11 chr11_36898250     AAsi    T    C        1      2        2 
  11 chr11_36898250     AKia    T    C        0      0        2 
  11 chr11_36898250     AOna    T    C        0      0        2 
  11 chr11_36898250     ASom    T    C        0      0        2 
  11 chr11_36898250     HCab    T    C        0      0        2 
  11 chr11_36898250     HPrz    T    C        0      0        2 
  11 chr11_36898250     ZBoe    T    C        0      0        2 
  11 chr11_36898250     ZGre    T    C        0      0        2 
  11 chr11_36898250     ZHar    T    C        0      0        2 
  11 chr11_36898250   Sample    T    C        1      2        2 
  11 chr11_36898287     AAsi    A    T        0      0        2 
  11 chr11_36898287     AKia    A    T        0      0        2 
  11 chr11_36898287     AOna    A    T        0      0        2 
  11 chr11_36898287     ASom    A    T        0      0        2 
  11 chr11_36898287     HCab    A    T        0      0        2 
  11 chr11_36898287     HPrz    A    T        0      0        2 
  11 chr11_36898287     ZBoe    A    T        0      0        2 
  11 chr11_36898287     ZGre    A    T        1      2        2 
  11 chr11_36898287     ZHar    A    T        0      0        2 
  11 chr11_36898287   Sample    A    T        0      0        2 
  11 chr11_36914972     AAsi    A    G        0      0        2 
  11 chr11_36914972     AKia    A    G        0      0        2 
  11 chr11_36914972     AOna    A    G        1      2        2 
  11 chr11_36914972     ASom    A    G        0      0        2 
  11 chr11_36914972     HCab    A    G        0      0        2 
  11 chr11_36914972     HPrz    A    G        0      0        2 
  11 chr11_36914972     ZBoe    A    G        0      0        2 
  11 chr11_36914972     ZGre    A    G        0      0        2 
  11 chr11_36914972     ZHar    A    G        0      0        2 
  11 chr11_36914972   Sample    A    G        0      0        2 
  11 chr11_36919842     AAsi    C    T        0      0        2 
  11 chr11_36919842     AKia    C    T        0      0        2 
  11 chr11_36919842     AOna    C    T        0      0        2 
  11 chr11_36919842     ASom    C    T        0      0        2 
  11 chr11_36919842     HCab    C    T        1      2        2 
  11 chr11_36919842     HPrz    C    T        1      2        2 
  11 chr11_36919842     ZBoe    C    T        0      0        2 
  11 chr11_36919842     ZGre    C    T        0      0        2 
  11 chr11_36919842     ZHar    C    T        0      0        2 
  11 chr11_36919842   Sample    C    T        0      0        2 
  11 chr11_36927990     AAsi    A    G        0      0        2 
  11 chr11_36927990     AKia    A    G        0      0        2 
  11 chr11_36927990     AOna    A    G        0      0        2 
  11 chr11_36927990     ASom    A    G        0      0        2 
  11 chr11_36927990     HCab    A    G        0      0        2 
  11 chr11_36927990     HPrz    A    G        0      0        2 
  11 chr11_36927990     ZBoe    A    G        0      0        2 
  11 chr11_36927990     ZGre    A    G        1      2        2 
  11 chr11_36927990     ZHar    A    G        0      0        2 
  11 chr11_36927990   Sample    A    G        0      0        2 
  11 chr11_36936789     AAsi    A    G        0      0        2 
  11 chr11_36936789     AKia    A    G        0      0        2 
  11 chr11_36936789     AOna    A    G        0      0        2 
  11 chr11_36936789     ASom    A    G        0      0        2 
  11 chr11_36936789     HCab    A    G        1      2        2 
  11 chr11_36936789     HPrz    A    G        1      2        2 
  11 chr11_36936789     ZBoe    A    G        0      0        2 
  11 chr11_36936789     ZGre    A    G        0      0        2 
  11 chr11_36936789     ZHar    A    G        0      0        2 
  11 chr11_36936789   Sample    A    G        0      0        2 
  11 chr11_36938720     AAsi    T    C        0      0        2 
  11 chr11_36938720     AKia    T    C      0.5      1        2 
  11 chr11_36938720     AOna    T    C        0      0        2 
  11 chr11_36938720     ASom    T    C        0      0        2 
  11 chr11_36938720     HCab    T    C        0      0        2 
  11 chr11_36938720     HPrz    T    C        0      0        2 
  11 chr11_36938720     ZBoe    T    C        0      0        2 
  11 chr11_36938720     ZGre    T    C        0      0        2 
  11 chr11_36938720     ZHar    T    C        0      0        2 
  11 chr11_36938720   Sample    T    C        0      0        2 
  11 chr11_36943420     AAsi    T    C        0      0        2 
  11 chr11_36943420     AKia    T    C        0      0        2 
  11 chr11_36943420     AOna    T    C        0      0        2 
  11 chr11_36943420     ASom    T    C        0      0        2 
  11 chr11_36943420     HCab    T    C      0.5      1        2 
  11 chr11_36943420     HPrz    T    C        0      0        2 
  11 chr11_36943420     ZBoe    T    C        0      0        2 
  11 chr11_36943420     ZGre    T    C        0      0        2 
  11 chr11_36943420     ZHar    T    C        0      0        2 
  11 chr11_36943420   Sample    T    C        0      0        2 
  11 chr11_36945569     AAsi    G    A        0      0        2 
  11 chr11_36945569     AKia    G    A        0      0        2 
  11 chr11_36945569     AOna    G    A        0      0        2 
  11 chr11_36945569     ASom    G    A        0      0        2 
  11 chr11_36945569     HCab    G    A        1      2        2 
  11 chr11_36945569     HPrz    G    A        1      2        2 
  11 chr11_36945569     ZBoe    G    A        0      0        2 
  11 chr11_36945569     ZGre    G    A        0      0        2 
  11 chr11_36945569     ZHar    G    A        0      0        2 
  11 chr11_36945569   Sample    G    A        0      0        2 
  11 chr11_36945722     AAsi    T    C        0      0        2 
  11 chr11_36945722     AKia    T    C        0      0        2 
  11 chr11_36945722     AOna    T    C        0      0        2 
  11 chr11_36945722     ASom    T    C        0      0        2 
  11 chr11_36945722     HCab    T    C        1      2        2 
  11 chr11_36945722     HPrz    T    C      0.5      1        2 
  11 chr11_36945722     ZBoe    T    C        0      0        2 
  11 chr11_36945722     ZGre    T    C        0      0        2 
  11 chr11_36945722     ZHar    T    C        0      0        2 
  11 chr11_36945722   Sample    T    C        1      2        2 
  11 chr11_36957405     AAsi    G    A        0      0        2 
  11 chr11_36957405     AKia    G    A        0      0        2 
  11 chr11_36957405     AOna    G    A        0      0        2 
  11 chr11_36957405     ASom    G    A        0      0        2 
  11 chr11_36957405     HCab    G    A        0      0        2 
  11 chr11_36957405     HPrz    G    A      0.5      1        2 
  11 chr11_36957405     ZBoe    G    A        0      0        2 
  11 chr11_36957405     ZGre    G    A        0      0        2 
  11 chr11_36957405     ZHar    G    A        0      0        2 
  11 chr11_36957405   Sample    G    A        0      0        2 
  11 chr11_36962188     AAsi    T    C        0      0        2 
  11 chr11_36962188     AKia    T    C        0      0        2 
  11 chr11_36962188     AOna    T    C        0      0        2 
  11 chr11_36962188     ASom    T    C        0      0        2 
  11 chr11_36962188     HCab    T    C        0      0        2 
  11 chr11_36962188     HPrz    T    C      0.5      1        2 
  11 chr11_36962188     ZBoe    T    C        0      0        2 
  11 chr11_36962188     ZGre    T    C        0      0        2 
  11 chr11_36962188     ZHar    T    C        0      0        2 
  11 chr11_36962188   Sample    T    C        0      0        2 
  11 chr11_36962450     AAsi    T    C        0      0        2 
  11 chr11_36962450     AKia    T    C      0.5      1        2 
  11 chr11_36962450     AOna    T    C        0      0        2 
  11 chr11_36962450     ASom    T    C        0      0        2 
  11 chr11_36962450     HCab    T    C        0      0        2 
  11 chr11_36962450     HPrz    T    C        0      0        2 
  11 chr11_36962450     ZBoe    T    C        0      0        2 
  11 chr11_36962450     ZGre    T    C        0      0        2 
  11 chr11_36962450     ZHar    T    C        0      0        2 
  11 chr11_36962450   Sample    T    C        0      0        2 
  11 chr11_36969602     AAsi    C    T        0      0        2 
  11 chr11_36969602     AKia    C    T        0      0        2 
  11 chr11_36969602     AOna    C    T        0      0        2 
  11 chr11_36969602     ASom    C    T        0      0        2 
  11 chr11_36969602     HCab    C    T        1      2        2 
  11 chr11_36969602     HPrz    C    T        1      2        2 
  11 chr11_36969602     ZBoe    C    T        0      0        2 
  11 chr11_36969602     ZGre    C    T        0      0        2 
  11 chr11_36969602     ZHar    C    T        0      0        2 
  11 chr11_36969602   Sample    C    T        0      0        2 
  11 chr11_36970988     AAsi    C    T        0      0        2 
  11 chr11_36970988     AKia    C    T        0      0        2 
  11 chr11_36970988     AOna    C    T        0      0        2 
  11 chr11_36970988     ASom    C    T        0      0        2 
  11 chr11_36970988     HCab    C    T      0.5      1        2 
  11 chr11_36970988     HPrz    C    T        0      0        2 
  11 chr11_36970988     ZBoe    C    T        0      0        2 
  11 chr11_36970988     ZGre    C    T        0      0        2 
  11 chr11_36970988     ZHar    C    T        0      0        2 
  11 chr11_36970988   Sample    C    T        0      0        2 
  11 chr11_36973823     AAsi    C    A        0      0        2 
  11 chr11_36973823     AKia    C    A        0      0        2 
  11 chr11_36973823     AOna    C    A        0      0        2 
  11 chr11_36973823     ASom    C    A        0      0        2 
  11 chr11_36973823     HCab    C    A      0.5      1        2 
  11 chr11_36973823     HPrz    C    A        0      0        2 
  11 chr11_36973823     ZBoe    C    A        0      0        2 
  11 chr11_36973823     ZGre    C    A        0      0        2 
  11 chr11_36973823     ZHar    C    A        0      0        2 
  11 chr11_36973823   Sample    C    A        0      0        2 
  11 chr11_36975319     AAsi    C    T        0      0        2 
  11 chr11_36975319     AKia    C    T        0      0        2 
  11 chr11_36975319     AOna    C    T        1      2        2 
  11 chr11_36975319     ASom    C    T        0      0        2 
  11 chr11_36975319     HCab    C    T        0      0        2 
  11 chr11_36975319     HPrz    C    T        0      0        2 
  11 chr11_36975319     ZBoe    C    T        0      0        2 
  11 chr11_36975319     ZGre    C    T        0      0        2 
  11 chr11_36975319     ZHar    C    T        0      0        2 
  11 chr11_36975319   Sample    C    T        0      0        2 
  11 chr11_36976030     AAsi    A    G        0      0        2 
  11 chr11_36976030     AKia    A    G        0      0        2 
  11 chr11_36976030     AOna    A    G        0      0        2 
  11 chr11_36976030     ASom    A    G        0      0        2 
  11 chr11_36976030     HCab    A    G        0      0        2 
  11 chr11_36976030     HPrz    A    G        0      0        2 
  11 chr11_36976030     ZBoe    A    G      0.5      1        2 
  11 chr11_36976030     ZGre    A    G        0      0        2 
  11 chr11_36976030     ZHar    A    G        0      0        2 
  11 chr11_36976030   Sample    A    G        0      0        2 
  11 chr11_36980326     AAsi    C    A        0      0        2 
  11 chr11_36980326     AKia    C    A        0      0        2 
  11 chr11_36980326     AOna    C    A        0      0        2 
  11 chr11_36980326     ASom    C    A        0      0        2 
  11 chr11_36980326     HCab    C    A        0      0        2 
  11 chr11_36980326     HPrz    C    A        0      0        2 
  11 chr11_36980326     ZBoe    C    A      0.5      1        2 
  11 chr11_36980326     ZGre    C    A        0      0        2 
  11 chr11_36980326     ZHar    C    A        0      0        2 
  11 chr11_36980326   Sample    C    A        0      0        2 
  11 chr11_36983204     AAsi    G    A      0.5      1        2 
  11 chr11_36983204     AKia    G    A        0      0        2 
  11 chr11_36983204     AOna    G    A        0      0        2 
  11 chr11_36983204     ASom    G    A        0      0        2 
  11 chr11_36983204     HCab    G    A        0      0        2 
  11 chr11_36983204     HPrz    G    A        0      0        2 
  11 chr11_36983204     ZBoe    G    A        0      0        2 
  11 chr11_36983204     ZGre    G    A        0      0        2 
  11 chr11_36983204     ZHar    G    A        0      0        2 
  11 chr11_36983204   Sample    G    A        0      0        2 
  11 chr11_36985951     AAsi    G    A        0      0        2 
  11 chr11_36985951     AKia    G    A        0      0        2 
  11 chr11_36985951     AOna    G    A        0      0        2 
  11 chr11_36985951     ASom    G    A        0      0        2 
  11 chr11_36985951     HCab    G    A        0      0        2 
  11 chr11_36985951     HPrz    G    A        0      0        2 
  11 chr11_36985951     ZBoe    G    A        0      0        2 
  11 chr11_36985951     ZGre    G    A        0      0        2 
  11 chr11_36985951     ZHar    G    A        1      2        2 
  11 chr11_36985951   Sample    G    A        0      0        2 
  11 chr11_36990107     AAsi    T    C        0      0        2 
  11 chr11_36990107     AKia    T    C        0      0        2 
  11 chr11_36990107     AOna    T    C        0      0        2 
  11 chr11_36990107     ASom    T    C        0      0        2 
  11 chr11_36990107     HCab    T    C        0      0        2 
  11 chr11_36990107     HPrz    T    C      0.5      1        2 
  11 chr11_36990107     ZBoe    T    C        0      0        2 
  11 chr11_36990107     ZGre    T    C        0      0        2 
  11 chr11_36990107     ZHar    T    C        0      0        2 
  11 chr11_36990107   Sample    T    C        0      0        2 
  11 chr11_36992990     AAsi    A    G        0      0        2 
  11 chr11_36992990     AKia    A    G        0      0        2 
  11 chr11_36992990     AOna    A    G        0      0        2 
  11 chr11_36992990     ASom    A    G        0      0        2 
  11 chr11_36992990     HCab    A    G        0      0        2 
  11 chr11_36992990     HPrz    A    G        0      0        2 
  11 chr11_36992990     ZBoe    A    G        1      2        2 
  11 chr11_36992990     ZGre    A    G        0      0        2 
  11 chr11_36992990     ZHar    A    G        0      0        2 
  11 chr11_36992990   Sample    A    G        0      0        2 
  11 chr11_36997233     AAsi    A    C        0      0        2 
  11 chr11_36997233     AKia    A    C        0      0        2 
  11 chr11_36997233     AOna    A    C        0      0        2 
  11 chr11_36997233     ASom    A    C        0      0        2 
  11 chr11_36997233     HCab    A    C        1      2        2 
  11 chr11_36997233     HPrz    A    C        1      2        2 
  11 chr11_36997233     ZBoe    A    C        0      0        2 
  11 chr11_36997233     ZGre    A    C        0      0        2 
  11 chr11_36997233     ZHar    A    C        0      0        2 
  11 chr11_36997233   Sample    A    C        0      0        2 
  11 chr11_37004234     AAsi    A    G        0      0        2 
  11 chr11_37004234     AKia    A    G      0.5      1        2 
  11 chr11_37004234     AOna    A    G        0      0        2 
  11 chr11_37004234     ASom    A    G        0      0        2 
  11 chr11_37004234     HCab    A    G        0      0        2 
  11 chr11_37004234     HPrz    A    G        0      0        2 
  11 chr11_37004234     ZBoe    A    G        0      0        2 
  11 chr11_37004234     ZGre    A    G        0      0        2 
  11 chr11_37004234     ZHar    A    G        1      2        2 
  11 chr11_37004234   Sample    A    G        0      0        2 
  11 chr11_37006761     AAsi    A    C        0      0        2 
  11 chr11_37006761     AKia    A    C        0      0        2 
  11 chr11_37006761     AOna    A    C        0      0        2 
  11 chr11_37006761     ASom    A    C        0      0        2 
  11 chr11_37006761     HCab    A    C        0      0        2 
  11 chr11_37006761     HPrz    A    C        0      0        2 
  11 chr11_37006761     ZBoe    A    C      0.5      1        2 
  11 chr11_37006761     ZGre    A    C        0      0        2 
  11 chr11_37006761     ZHar    A    C        0      0        2 
  11 chr11_37006761   Sample    A    C        0      0        2 
  11 chr11_37007260     AAsi    T    C        0      0        2 
  11 chr11_37007260     AKia    T    C        0      0        2 
  11 chr11_37007260     AOna    T    C        0      0        2 
  11 chr11_37007260     ASom    T    C        0      0        2 
  11 chr11_37007260     HCab    T    C        0      0        2 
  11 chr11_37007260     HPrz    T    C        0      0        2 
  11 chr11_37007260     ZBoe    T    C        1      2        2 
  11 chr11_37007260     ZGre    T    C        0      0        2 
  11 chr11_37007260     ZHar    T    C        0      0        2 
  11 chr11_37007260   Sample    T    C        0      0        2 
  11 chr11_37020786     AAsi    T    A        0      0        2 
  11 chr11_37020786     AKia    T    A        0      0        2 
  11 chr11_37020786     AOna    T    A        0      0        2 
  11 chr11_37020786     ASom    T    A        0      0        2 
  11 chr11_37020786     HCab    T    A        0      0        2 
  11 chr11_37020786     HPrz    T    A        0      0        2 
  11 chr11_37020786     ZBoe    T    A      0.5      1        2 
  11 chr11_37020786     ZGre    T    A        0      0        2 
  11 chr11_37020786     ZHar    T    A        0      0        2 
  11 chr11_37020786   Sample    T    A        0      0        2 
  11 chr11_37033198     AAsi    T    C        0      0        2 
  11 chr11_37033198     AKia    T    C      0.5      1        2 
  11 chr11_37033198     AOna    T    C        0      0        2 
  11 chr11_37033198     ASom    T    C        0      0        2 
  11 chr11_37033198     HCab    T    C        0      0        2 
  11 chr11_37033198     HPrz    T    C        0      0        2 
  11 chr11_37033198     ZBoe    T    C        0      0        2 
  11 chr11_37033198     ZGre    T    C        0      0        2 
  11 chr11_37033198     ZHar    T    C        0      0        2 
  11 chr11_37033198   Sample    T    C        0      0        2 
  11 chr11_37035451     AAsi    T    G        1      2        2 
  11 chr11_37035451     AKia    T    G        0      0        2 
  11 chr11_37035451     AOna    T    G        0      0        2 
  11 chr11_37035451     ASom    T    G        1      2        2 
  11 chr11_37035451     HCab    T    G        0      0        2 
  11 chr11_37035451     HPrz    T    G        0      0        2 
  11 chr11_37035451     ZBoe    T    G        0      0        2 
  11 chr11_37035451     ZGre    T    G        0      0        2 
  11 chr11_37035451     ZHar    T    G        0      0        2 
  11 chr11_37035451   Sample    T    G        1      2        2 
  11 chr11_37039601     AAsi    T    C        0      0        2 
  11 chr11_37039601     AKia    T    C        0      0        2 
  11 chr11_37039601     AOna    T    C        0      0        2 
  11 chr11_37039601     ASom    T    C        0      0        2 
  11 chr11_37039601     HCab    T    C        1      2        2 
  11 chr11_37039601     HPrz    T    C        1      2        2 
  11 chr11_37039601     ZBoe    T    C        0      0        2 
  11 chr11_37039601     ZGre    T    C        0      0        2 
  11 chr11_37039601     ZHar    T    C        0      0        2 
  11 chr11_37039601   Sample    T    C        0      0        2 
  11 chr11_37049771     AAsi    A    G        0      0        2 
  11 chr11_37049771     AKia    A    G        1      2        2 
  11 chr11_37049771     AOna    A    G        1      2        2 
  11 chr11_37049771     ASom    A    G        0      0        2 
  11 chr11_37049771     HCab    A    G        0      0        2 
  11 chr11_37049771     HPrz    A    G        0      0        2 
  11 chr11_37049771     ZBoe    A    G        0      0        2 
  11 chr11_37049771     ZGre    A    G        0      0        2 
  11 chr11_37049771     ZHar    A    G        0      0        2 
  11 chr11_37049771   Sample    A    G        0      0        2 
  11 chr11_37052125     AAsi    C    A        0      0        2 
  11 chr11_37052125     AKia    C    A        0      0        2 
  11 chr11_37052125     AOna    C    A        0      0        2 
  11 chr11_37052125     ASom    C    A        0      0        2 
  11 chr11_37052125     HCab    C    A      0.5      1        2 
  11 chr11_37052125     HPrz    C    A        0      0        2 
  11 chr11_37052125     ZBoe    C    A        0      0        2 
  11 chr11_37052125     ZGre    C    A        0      0        2 
  11 chr11_37052125     ZHar    C    A        0      0        2 
  11 chr11_37052125   Sample    C    A        0      0        2 
  11 chr11_37055651     AAsi    T    C        1      2        2 
  11 chr11_37055651     AKia    T    C        0      0        2 
  11 chr11_37055651     AOna    T    C        0      0        2 
  11 chr11_37055651     ASom    T    C        1      2        2 
  11 chr11_37055651     HCab    T    C        0      0        2 
  11 chr11_37055651     HPrz    T    C        0      0        2 
  11 chr11_37055651     ZBoe    T    C        0      0        2 
  11 chr11_37055651     ZGre    T    C        0      0        2 
  11 chr11_37055651     ZHar    T    C        0      0        2 
  11 chr11_37055651   Sample    T    C        1      2        2 
  11 chr11_37058274     AAsi    C    A        0      0        2 
  11 chr11_37058274     AKia    C    A        0      0        2 
  11 chr11_37058274     AOna    C    A        0      0        2 
  11 chr11_37058274     ASom    C    A        0      0        2 
  11 chr11_37058274     HCab    C    A        0      0        2 
  11 chr11_37058274     HPrz    C    A        0      0        2 
  11 chr11_37058274     ZBoe    C    A      0.5      1        2 
  11 chr11_37058274     ZGre    C    A        1      2        2 
  11 chr11_37058274     ZHar    C    A        0      0        2 
  11 chr11_37058274   Sample    C    A        0      0        2 
  11 chr11_37058565     AAsi    A    G        0      0        2 
  11 chr11_37058565     AKia    A    G      0.5      1        2 
  11 chr11_37058565     AOna    A    G        0      0        2 
  11 chr11_37058565     ASom    A    G        0      0        2 
  11 chr11_37058565     HCab    A    G        0      0        2 
  11 chr11_37058565     HPrz    A    G        0      0        2 
  11 chr11_37058565     ZBoe    A    G        0      0        2 
  11 chr11_37058565     ZGre    A    G        0      0        2 
  11 chr11_37058565     ZHar    A    G        0      0        2 
  11 chr11_37058565   Sample    A    G        0      0        2 
  11 chr11_37063881     AAsi    A    G        0      0        2 
  11 chr11_37063881     AKia    A    G        0      0        2 
  11 chr11_37063881     AOna    A    G        0      0        2 
  11 chr11_37063881     ASom    A    G        0      0        2 
  11 chr11_37063881     HCab    A    G        0      0        2 
  11 chr11_37063881     HPrz    A    G        0      0        2 
  11 chr11_37063881     ZBoe    A    G        0      0        2 
  11 chr11_37063881     ZGre    A    G        0      0        2 
  11 chr11_37063881     ZHar    A    G      0.5      1        2 
  11 chr11_37063881   Sample    A    G        0      0        2 
  11 chr11_37065186     AAsi    A    T        0      0        2 
  11 chr11_37065186     AKia    A    T        0      0        2 
  11 chr11_37065186     AOna    A    T        1      2        2 
  11 chr11_37065186     ASom    A    T        0      0        2 
  11 chr11_37065186     HCab    A    T        0      0        2 
  11 chr11_37065186     HPrz    A    T        0      0        2 
  11 chr11_37065186     ZBoe    A    T        0      0        2 
  11 chr11_37065186     ZGre    A    T        0      0        2 
  11 chr11_37065186     ZHar    A    T        0      0        2 
  11 chr11_37065186   Sample    A    T        0      0        2 
  11 chr11_37072865     AAsi    T    C        0      0        2 
  11 chr11_37072865     AKia    T    C        0      0        2 
  11 chr11_37072865     AOna    T    C        0      0        2 
  11 chr11_37072865     ASom    T    C        0      0        2 
  11 chr11_37072865     HCab    T    C        0      0        2 
  11 chr11_37072865     HPrz    T    C        0      0        2 
  11 chr11_37072865     ZBoe    T    C      0.5      1        2 
  11 chr11_37072865     ZGre    T    C        0      0        2 
  11 chr11_37072865     ZHar    T    C        0      0        2 
  11 chr11_37072865   Sample    T    C        0      0        2 
  11 chr11_37073741     AAsi    G    A        0      0        2 
  11 chr11_37073741     AKia    G    A        1      2        2 
  11 chr11_37073741     AOna    G    A        0      0        2 
  11 chr11_37073741     ASom    G    A        0      0        2 
  11 chr11_37073741     HCab    G    A        0      0        2 
  11 chr11_37073741     HPrz    G    A        0      0        2 
  11 chr11_37073741     ZBoe    G    A        0      0        2 
  11 chr11_37073741     ZGre    G    A        0      0        2 
  11 chr11_37073741     ZHar    G    A        0      0        2 
  11 chr11_37073741   Sample    G    A        0      0        2 
  11 chr11_37089464     AAsi    T    C        0      0        2 
  11 chr11_37089464     AKia    T    C        0      0        2 
  11 chr11_37089464     AOna    T    C        0      0        2 
  11 chr11_37089464     ASom    T    C        0      0        2 
  11 chr11_37089464     HCab    T    C        0      0        2 
  11 chr11_37089464     HPrz    T    C      0.5      1        2 
  11 chr11_37089464     ZBoe    T    C        0      0        2 
  11 chr11_37089464     ZGre    T    C        0      0        2 
  11 chr11_37089464     ZHar    T    C        0      0        2 
  11 chr11_37089464   Sample    T    C        0      0        2 
  11 chr11_37092143     AAsi    G    A        0      0        2 
  11 chr11_37092143     AKia    G    A        0      0        2 
  11 chr11_37092143     AOna    G    A        0      0        2 
  11 chr11_37092143     ASom    G    A        1      2        2 
  11 chr11_37092143     HCab    G    A        0      0        2 
  11 chr11_37092143     HPrz    G    A        0      0        2 
  11 chr11_37092143     ZBoe    G    A        0      0        2 
  11 chr11_37092143     ZGre    G    A        0      0        2 
  11 chr11_37092143     ZHar    G    A        0      0        2 
  11 chr11_37092143   Sample    G    A        0      0        2 
  11 chr11_37092750     AAsi    C    T        0      0        2 
  11 chr11_37092750     AKia    C    T        0      0        2 
  11 chr11_37092750     AOna    C    T        0      0        2 
  11 chr11_37092750     ASom    C    T        0      0        2 
  11 chr11_37092750     HCab    C    T        0      0        2 
  11 chr11_37092750     HPrz    C    T        1      2        2 
  11 chr11_37092750     ZBoe    C    T        0      0        2 
  11 chr11_37092750     ZGre    C    T        0      0        2 
  11 chr11_37092750     ZHar    C    T        0      0        2 
  11 chr11_37092750   Sample    C    T        0      0        2 
  11 chr11_37095403     AAsi    A    G        0      0        2 
  11 chr11_37095403     AKia    A    G      0.5      1        2 
  11 chr11_37095403     AOna    A    G        0      0        2 
  11 chr11_37095403     ASom    A    G        0      0        2 
  11 chr11_37095403     HCab    A    G        0      0        2 
  11 chr11_37095403     HPrz    A    G        0      0        2 
  11 chr11_37095403     ZBoe    A    G        0      0        2 
  11 chr11_37095403     ZGre    A    G        0      0        2 
  11 chr11_37095403     ZHar    A    G        0      0        2 
  11 chr11_37095403   Sample    A    G        0      0        2 
  11 chr11_37097297     AAsi    C    A        0      0        2 
  11 chr11_37097297     AKia    C    A        0      0        2 
  11 chr11_37097297     AOna    C    A        0      0        2 
  11 chr11_37097297     ASom    C    A        0      0        2 
  11 chr11_37097297     HCab    C    A        0      0        2 
  11 chr11_37097297     HPrz    C    A      0.5      1        2 
  11 chr11_37097297     ZBoe    C    A        0      0        2 
  11 chr11_37097297     ZGre    C    A        0      0        2 
  11 chr11_37097297     ZHar    C    A        0      0        2 
  11 chr11_37097297   Sample    C    A        0      0        2 
  11 chr11_37104154     AAsi    T    C        1      2        2 
  11 chr11_37104154     AKia    T    C        0      0        2 
  11 chr11_37104154     AOna    T    C        0      0        2 
  11 chr11_37104154     ASom    T    C        1      2        2 
  11 chr11_37104154     HCab    T    C        0      0        2 
  11 chr11_37104154     HPrz    T    C        0      0        2 
  11 chr11_37104154     ZBoe    T    C        0      0        2 
  11 chr11_37104154     ZGre    T    C        0      0        2 
  11 chr11_37104154     ZHar    T    C        0      0        2 
  11 chr11_37104154   Sample    T    C        1      2        2 
  11 chr11_37108956     AAsi    C    T        0      0        2 
  11 chr11_37108956     AKia    C    T        0      0        2 
  11 chr11_37108956     AOna    C    T        0      0        2 
  11 chr11_37108956     ASom    C    T        0      0        2 
  11 chr11_37108956     HCab    C    T        1      2        2 
  11 chr11_37108956     HPrz    C    T        1      2        2 
  11 chr11_37108956     ZBoe    C    T        0      0        2 
  11 chr11_37108956     ZGre    C    T        0      0        2 
  11 chr11_37108956     ZHar    C    T        0      0        2 
  11 chr11_37108956   Sample    C    T        0      0        2 
  11 chr11_37117630     AAsi    T    C        0      0        2 
  11 chr11_37117630     AKia    T    C      0.5      1        2 
  11 chr11_37117630     AOna    T    C        0      0        2 
  11 chr11_37117630     ASom    T    C        0      0        2 
  11 chr11_37117630     HCab    T    C        0      0        2 
  11 chr11_37117630     HPrz    T    C        0      0        2 
  11 chr11_37117630     ZBoe    T    C        1      2        2 
  11 chr11_37117630     ZGre    T    C        1      2        2 
  11 chr11_37117630     ZHar    T    C        0      0        2 
  11 chr11_37117630   Sample    T    C        0      0        2 
  11 chr11_37120484     AAsi    T    C        0      0        2 
  11 chr11_37120484     AKia    T    C        1      2        2 
  11 chr11_37120484     AOna    T    C        0      0        2 
  11 chr11_37120484     ASom    T    C        0      0        2 
  11 chr11_37120484     HCab    T    C        0      0        2 
  11 chr11_37120484     HPrz    T    C        0      0        2 
  11 chr11_37120484     ZBoe    T    C        0      0        2 
  11 chr11_37120484     ZGre    T    C        0      0        2 
  11 chr11_37120484     ZHar    T    C        0      0        2 
  11 chr11_37120484   Sample    T    C        0      0        2 
  11 chr11_37120957     AAsi    C    T        0      0        2 
  11 chr11_37120957     AKia    C    T        0      0        2 
  11 chr11_37120957     AOna    C    T        0      0        2 
  11 chr11_37120957     ASom    C    T        0      0        2 
  11 chr11_37120957     HCab    C    T        1      2        2 
  11 chr11_37120957     HPrz    C    T        1      2        2 
  11 chr11_37120957     ZBoe    C    T        0      0        2 
  11 chr11_37120957     ZGre    C    T        0      0        2 
  11 chr11_37120957     ZHar    C    T        0      0        2 
  11 chr11_37120957   Sample    C    T        0      0        2 
  11 chr11_37136444     AAsi    G    T        0      0        2 
  11 chr11_37136444     AKia    G    T        0      0        2 
  11 chr11_37136444     AOna    G    T        0      0        2 
  11 chr11_37136444     ASom    G    T        0      0        2 
  11 chr11_37136444     HCab    G    T        1      2        2 
  11 chr11_37136444     HPrz    G    T        1      2        2 
  11 chr11_37136444     ZBoe    G    T        0      0        2 
  11 chr11_37136444     ZGre    G    T        0      0        2 
  11 chr11_37136444     ZHar    G    T        0      0        2 
  11 chr11_37136444   Sample    G    T        0      0        2 
  11 chr11_37154085     AAsi    G    A        0      0        2 
  11 chr11_37154085     AKia    G    A      0.5      1        2 
  11 chr11_37154085     AOna    G    A        0      0        2 
  11 chr11_37154085     ASom    G    A        0      0        2 
  11 chr11_37154085     HCab    G    A        0      0        2 
  11 chr11_37154085     HPrz    G    A        0      0        2 
  11 chr11_37154085     ZBoe    G    A        0      0        2 
  11 chr11_37154085     ZGre    G    A        0      0        2 
  11 chr11_37154085     ZHar    G    A        0      0        2 
  11 chr11_37154085   Sample    G    A        0      0        2 
  11 chr11_37157821     AAsi    A    G        1      2        2 
  11 chr11_37157821     AKia    A    G        0      0        2 
  11 chr11_37157821     AOna    A    G        0      0        2 
  11 chr11_37157821     ASom    A    G        1      2        2 
  11 chr11_37157821     HCab    A    G        0      0        2 
  11 chr11_37157821     HPrz    A    G        0      0        2 
  11 chr11_37157821     ZBoe    A    G        0      0        2 
  11 chr11_37157821     ZGre    A    G        0      0        2 
  11 chr11_37157821     ZHar    A    G        0      0        2 
  11 chr11_37157821   Sample    A    G        1      2        2 
  11 chr11_37158405     AAsi    C    T        0      0        2 
  11 chr11_37158405     AKia    C    T        0      0        2 
  11 chr11_37158405     AOna    C    T        0      0        2 
  11 chr11_37158405     ASom    C    T        0      0        2 
  11 chr11_37158405     HCab    C    T        0      0        2 
  11 chr11_37158405     HPrz    C    T        0      0        2 
  11 chr11_37158405     ZBoe    C    T      0.5      1        2 
  11 chr11_37158405     ZGre    C    T        0      0        2 
  11 chr11_37158405     ZHar    C    T        0      0        2 
  11 chr11_37158405   Sample    C    T        0      0        2 
  11 chr11_37173438     AAsi    A    T        0      0        2 
  11 chr11_37173438     AKia    A    T        0      0        2 
  11 chr11_37173438     AOna    A    T        0      0        2 
  11 chr11_37173438     ASom    A    T        0      0        2 
  11 chr11_37173438     HCab    A    T        0      0        2 
  11 chr11_37173438     HPrz    A    T        0      0        2 
  11 chr11_37173438     ZBoe    A    T        0      0        2 
  11 chr11_37173438     ZGre    A    T        0      0        2 
  11 chr11_37173438     ZHar    A    T      0.5      1        2 
  11 chr11_37173438   Sample    A    T        0      0        2 
  11 chr11_37173593     AAsi    A    G        0      0        2 
  11 chr11_37173593     AKia    A    G        0      0        2 
  11 chr11_37173593     AOna    A    G        0      0        2 
  11 chr11_37173593     ASom    A    G        0      0        2 
  11 chr11_37173593     HCab    A    G        1      2        2 
  11 chr11_37173593     HPrz    A    G        1      2        2 
  11 chr11_37173593     ZBoe    A    G        0      0        2 
  11 chr11_37173593     ZGre    A    G        0      0        2 
  11 chr11_37173593     ZHar    A    G        0      0        2 
  11 chr11_37173593   Sample    A    G        0      0        2 
  11 chr11_37174482     AAsi    A    G        0      0        2 
  11 chr11_37174482     AKia    A    G        0      0        2 
  11 chr11_37174482     AOna    A    G        0      0        2 
  11 chr11_37174482     ASom    A    G        0      0        2 
  11 chr11_37174482     HCab    A    G        0      0        2 
  11 chr11_37174482     HPrz    A    G        0      0        2 
  11 chr11_37174482     ZBoe    A    G        0      0        2 
  11 chr11_37174482     ZGre    A    G        0      0        2 
  11 chr11_37174482     ZHar    A    G      0.5      1        2 
  11 chr11_37174482   Sample    A    G        0      0        2 
  11 chr11_37175490     AAsi    A    G        0      0        2 
  11 chr11_37175490     AKia    A    G        0      0        2 
  11 chr11_37175490     AOna    A    G        0      0        2 
  11 chr11_37175490     ASom    A    G        0      0        2 
  11 chr11_37175490     HCab    A    G      0.5      1        2 
  11 chr11_37175490     HPrz    A    G        0      0        2 
  11 chr11_37175490     ZBoe    A    G        0      0        2 
  11 chr11_37175490     ZGre    A    G        0      0        2 
  11 chr11_37175490     ZHar    A    G        0      0        2 
  11 chr11_37175490   Sample    A    G        0      0        2 
  11 chr11_37192032     AAsi    T    C        0      0        2 
  11 chr11_37192032     AKia    T    C        0      0        2 
  11 chr11_37192032     AOna    T    C        0      0        2 
  11 chr11_37192032     ASom    T    C        0      0        2 
  11 chr11_37192032     HCab    T    C        0      0        2 
  11 chr11_37192032     HPrz    T    C        0      0        2 
  11 chr11_37192032     ZBoe    T    C      0.5      1        2 
  11 chr11_37192032     ZGre    T    C        0      0        2 
  11 chr11_37192032     ZHar    T    C        0      0        2 
  11 chr11_37192032   Sample    T    C        0      0        2 
  11 chr11_37193836     AAsi    T    C        0      0        2 
  11 chr11_37193836     AKia    T    C        1      2        2 
  11 chr11_37193836     AOna    T    C        1      2        2 
  11 chr11_37193836     ASom    T    C        0      0        2 
  11 chr11_37193836     HCab    T    C        0      0        2 
  11 chr11_37193836     HPrz    T    C        0      0        2 
  11 chr11_37193836     ZBoe    T    C        0      0        2 
  11 chr11_37193836     ZGre    T    C        0      0        2 
  11 chr11_37193836     ZHar    T    C        0      0        2 
  11 chr11_37193836   Sample    T    C        0      0        2 
  11 chr11_37194848     AAsi    A    T        0      0        2 
  11 chr11_37194848     AKia    A    T        0      0        2 
  11 chr11_37194848     AOna    A    T        1      2        2 
  11 chr11_37194848     ASom    A    T        0      0        2 
  11 chr11_37194848     HCab    A    T        0      0        2 
  11 chr11_37194848     HPrz    A    T        0      0        2 
  11 chr11_37194848     ZBoe    A    T        0      0        2 
  11 chr11_37194848     ZGre    A    T        0      0        2 
  11 chr11_37194848     ZHar    A    T        0      0        2 
  11 chr11_37194848   Sample    A    T        0      0        2 
  11 chr11_37198316     AAsi    T    G        0      0        2 
  11 chr11_37198316     AKia    T    G        0      0        2 
  11 chr11_37198316     AOna    T    G        0      0        2 
  11 chr11_37198316     ASom    T    G        0      0        2 
  11 chr11_37198316     HCab    T    G        0      0        2 
  11 chr11_37198316     HPrz    T    G        0      0        2 
  11 chr11_37198316     ZBoe    T    G      0.5      1        2 
  11 chr11_37198316     ZGre    T    G        0      0        2 
  11 chr11_37198316     ZHar    T    G        0      0        2 
  11 chr11_37198316   Sample    T    G        0      0        2 
  11 chr11_37202456     AAsi    G    A        0      0        2 
  11 chr11_37202456     AKia    G    A        0      0        2 
  11 chr11_37202456     AOna    G    A        0      0        2 
  11 chr11_37202456     ASom    G    A        0      0        2 
  11 chr11_37202456     HCab    G    A      0.5      1        2 
  11 chr11_37202456     HPrz    G    A        0      0        2 
  11 chr11_37202456     ZBoe    G    A        0      0        2 
  11 chr11_37202456     ZGre    G    A        0      0        2 
  11 chr11_37202456     ZHar    G    A        0      0        2 
  11 chr11_37202456   Sample    G    A        0      0        2 
  11 chr11_37202811     AAsi    C    T        0      0        2 
  11 chr11_37202811     AKia    C    T        0      0        2 
  11 chr11_37202811     AOna    C    T        0      0        2 
  11 chr11_37202811     ASom    C    T        0      0        2 
  11 chr11_37202811     HCab    C    T        0      0        2 
  11 chr11_37202811     HPrz    C    T        0      0        2 
  11 chr11_37202811     ZBoe    C    T      0.5      1        2 
  11 chr11_37202811     ZGre    C    T        0      0        2 
  11 chr11_37202811     ZHar    C    T        0      0        2 
  11 chr11_37202811   Sample    C    T        0      0        2 
  11 chr11_37207099     AAsi    G    C        0      0        2 
  11 chr11_37207099     AKia    G    C        0      0        2 
  11 chr11_37207099     AOna    G    C        0      0        2 
  11 chr11_37207099     ASom    G    C        0      0        2 
  11 chr11_37207099     HCab    G    C        0      0        2 
  11 chr11_37207099     HPrz    G    C        0      0        2 
  11 chr11_37207099     ZBoe    G    C        0      0        2 
  11 chr11_37207099     ZGre    G    C        0      0        2 
  11 chr11_37207099     ZHar    G    C        1      2        2 
  11 chr11_37207099   Sample    G    C        0      0        2 
  11 chr11_37219619     AAsi    C    T        0      0        2 
  11 chr11_37219619     AKia    C    T        0      0        2 
  11 chr11_37219619     AOna    C    T        1      2        2 
  11 chr11_37219619     ASom    C    T        0      0        2 
  11 chr11_37219619     HCab    C    T        0      0        2 
  11 chr11_37219619     HPrz    C    T        0      0        2 
  11 chr11_37219619     ZBoe    C    T        0      0        2 
  11 chr11_37219619     ZGre    C    T        0      0        2 
  11 chr11_37219619     ZHar    C    T        0      0        2 
  11 chr11_37219619   Sample    C    T        0      0        2 
  11 chr11_37222409     AAsi    G    A        0      0        2 
  11 chr11_37222409     AKia    G    A        0      0        2 
  11 chr11_37222409     AOna    G    A        0      0        2 
  11 chr11_37222409     ASom    G    A        1      2        2 
  11 chr11_37222409     HCab    G    A        0      0        2 
  11 chr11_37222409     HPrz    G    A        0      0        2 
  11 chr11_37222409     ZBoe    G    A        0      0        2 
  11 chr11_37222409     ZGre    G    A        0      0        2 
  11 chr11_37222409     ZHar    G    A        0      0        2 
  11 chr11_37222409   Sample    G    A        0      0        2 
  11 chr11_37224604     AAsi    A    G        0      0        2 
  11 chr11_37224604     AKia    A    G        0      0        2 
  11 chr11_37224604     AOna    A    G        0      0        2 
  11 chr11_37224604     ASom    A    G        0      0        2 
  11 chr11_37224604     HCab    A    G        1      2        2 
  11 chr11_37224604     HPrz    A    G        1      2        2 
  11 chr11_37224604     ZBoe    A    G        0      0        2 
  11 chr11_37224604     ZGre    A    G        0      0        2 
  11 chr11_37224604     ZHar    A    G        0      0        2 
  11 chr11_37224604   Sample    A    G        0      0        2 
  11 chr11_37237923     AAsi    C    T        0      0        2 
  11 chr11_37237923     AKia    C    T      0.5      1        2 
  11 chr11_37237923     AOna    C    T        0      0        2 
  11 chr11_37237923     ASom    C    T        0      0        2 
  11 chr11_37237923     HCab    C    T        0      0        2 
  11 chr11_37237923     HPrz    C    T        0      0        2 
  11 chr11_37237923     ZBoe    C    T        0      0        2 
  11 chr11_37237923     ZGre    C    T        0      0        2 
  11 chr11_37237923     ZHar    C    T        0      0        2 
  11 chr11_37237923   Sample    C    T        0      0        2 
  11 chr11_37252872     AAsi    C    T        0      0        2 
  11 chr11_37252872     AKia    C    T        0      0        2 
  11 chr11_37252872     AOna    C    T        0      0        2 
  11 chr11_37252872     ASom    C    T        0      0        2 
  11 chr11_37252872     HCab    C    T      0.5      1        2 
  11 chr11_37252872     HPrz    C    T        0      0        2 
  11 chr11_37252872     ZBoe    C    T        0      0        2 
  11 chr11_37252872     ZGre    C    T        0      0        2 
  11 chr11_37252872     ZHar    C    T        0      0        2 
  11 chr11_37252872   Sample    C    T        0      0        2 
  11 chr11_37256945     AAsi    A    G        0      0        2 
  11 chr11_37256945     AKia    A    G        0      0        2 
  11 chr11_37256945     AOna    A    G        0      0        2 
  11 chr11_37256945     ASom    A    G        0      0        2 
  11 chr11_37256945     HCab    A    G        1      2        2 
  11 chr11_37256945     HPrz    A    G        1      2        2 
  11 chr11_37256945     ZBoe    A    G        0      0        2 
  11 chr11_37256945     ZGre    A    G        0      0        2 
  11 chr11_37256945     ZHar    A    G        0      0        2 
  11 chr11_37256945   Sample    A    G        0      0        2 
  11 chr11_37260907     AAsi    T    C        0      0        2 
  11 chr11_37260907     AKia    T    C        0      0        2 
  11 chr11_37260907     AOna    T    C        0      0        2 
  11 chr11_37260907     ASom    T    C        1      2        2 
  11 chr11_37260907     HCab    T    C        0      0        2 
  11 chr11_37260907     HPrz    T    C        0      0        2 
  11 chr11_37260907     ZBoe    T    C        0      0        2 
  11 chr11_37260907     ZGre    T    C        0      0        2 
  11 chr11_37260907     ZHar    T    C        0      0        2 
  11 chr11_37260907   Sample    T    C        0      0        2 
  11 chr11_37261600     AAsi    T    C        0      0        2 
  11 chr11_37261600     AKia    T    C        0      0        2 
  11 chr11_37261600     AOna    T    C        0      0        2 
  11 chr11_37261600     ASom    T    C        0      0        2 
  11 chr11_37261600     HCab    T    C      0.5      1        2 
  11 chr11_37261600     HPrz    T    C      0.5      1        2 
  11 chr11_37261600     ZBoe    T    C        0      0        2 
  11 chr11_37261600     ZGre    T    C        0      0        2 
  11 chr11_37261600     ZHar    T    C        0      0        2 
  11 chr11_37261600   Sample    T    C        0      0        2 
  11 chr11_37263251     AAsi    G    T        0      0        2 
  11 chr11_37263251     AKia    G    T        0      0        2 
  11 chr11_37263251     AOna    G    T        0      0        2 
  11 chr11_37263251     ASom    G    T        0      0        2 
  11 chr11_37263251     HCab    G    T        0      0        2 
  11 chr11_37263251     HPrz    G    T        0      0        2 
  11 chr11_37263251     ZBoe    G    T        0      0        2 
  11 chr11_37263251     ZGre    G    T      0.5      1        2 
  11 chr11_37263251     ZHar    G    T        0      0        2 
  11 chr11_37263251   Sample    G    T        0      0        2 
  11 chr11_37275751     AAsi    C    T        0      0        2 
  11 chr11_37275751     AKia    C    T        0      0        2 
  11 chr11_37275751     AOna    C    T        0      0        2 
  11 chr11_37275751     ASom    C    T        0      0        2 
  11 chr11_37275751     HCab    C    T        0      0        2 
  11 chr11_37275751     HPrz    C    T        0      0        2 
  11 chr11_37275751     ZBoe    C    T        0      0        2 
  11 chr11_37275751     ZGre    C    T        0      0        2 
  11 chr11_37275751     ZHar    C    T      0.5      1        2 
  11 chr11_37275751   Sample    C    T        0      0        2 
  11 chr11_37276098     AAsi    C    A        0      0        2 
  11 chr11_37276098     AKia    C    A        0      0        2 
  11 chr11_37276098     AOna    C    A        0      0        2 
  11 chr11_37276098     ASom    C    A        0      0        2 
  11 chr11_37276098     HCab    C    A        0      0        2 
  11 chr11_37276098     HPrz    C    A        0      0        2 
  11 chr11_37276098     ZBoe    C    A        0      0        2 
  11 chr11_37276098     ZGre    C    A      0.5      1        2 
  11 chr11_37276098     ZHar    C    A        0      0        2 
  11 chr11_37276098   Sample    C    A        0      0        2 
  11 chr11_37278252     AAsi    T    C        0      0        2 
  11 chr11_37278252     AKia    T    C        0      0        2 
  11 chr11_37278252     AOna    T    C        0      0        2 
  11 chr11_37278252     ASom    T    C        0      0        2 
  11 chr11_37278252     HCab    T    C        0      0        2 
  11 chr11_37278252     HPrz    T    C        0      0        2 
  11 chr11_37278252     ZBoe    T    C        0      0        2 
  11 chr11_37278252     ZGre    T    C        0      0        2 
  11 chr11_37278252     ZHar    T    C      0.5      1        2 
  11 chr11_37278252   Sample    T    C        0      0        2 
  11 chr11_37288814     AAsi    A    G        0      0        2 
  11 chr11_37288814     AKia    A    G        0      0        2 
  11 chr11_37288814     AOna    A    G        0      0        2 
  11 chr11_37288814     ASom    A    G        0      0        2 
  11 chr11_37288814     HCab    A    G        1      2        2 
  11 chr11_37288814     HPrz    A    G        1      2        2 
  11 chr11_37288814     ZBoe    A    G        0      0        2 
  11 chr11_37288814     ZGre    A    G        0      0        2 
  11 chr11_37288814     ZHar    A    G        0      0        2 
  11 chr11_37288814   Sample    A    G        0      0        2 
  11 chr11_37290209     AAsi    T    C        0      0        2 
  11 chr11_37290209     AKia    T    C        1      2        2 
  11 chr11_37290209     AOna    T    C        1      2        2 
  11 chr11_37290209     ASom    T    C        0      0        2 
  11 chr11_37290209     HCab    T    C        0      0        2 
  11 chr11_37290209     HPrz    T    C        0      0        2 
  11 chr11_37290209     ZBoe    T    C        0      0        2 
  11 chr11_37290209     ZGre    T    C        0      0        2 
  11 chr11_37290209     ZHar    T    C        0      0        2 
  11 chr11_37290209   Sample    T    C        0      0        2 
  11 chr11_37293595     AAsi    G    A        0      0        2 
  11 chr11_37293595     AKia    G    A        0      0        2 
  11 chr11_37293595     AOna    G    A        1      2        2 
  11 chr11_37293595     ASom    G    A        0      0        2 
  11 chr11_37293595     HCab    G    A        0      0        2 
  11 chr11_37293595     HPrz    G    A        0      0        2 
  11 chr11_37293595     ZBoe    G    A        0      0        2 
  11 chr11_37293595     ZGre    G    A        0      0        2 
  11 chr11_37293595     ZHar    G    A        0      0        2 
  11 chr11_37293595   Sample    G    A        0      0        2 
  11 chr11_37294692     AAsi    C    T        0      0        2 
  11 chr11_37294692     AKia    C    T      0.5      1        2 
  11 chr11_37294692     AOna    C    T        1      2        2 
  11 chr11_37294692     ASom    C    T        0      0        2 
  11 chr11_37294692     HCab    C    T        0      0        2 
  11 chr11_37294692     HPrz    C    T        0      0        2 
  11 chr11_37294692     ZBoe    C    T        0      0        2 
  11 chr11_37294692     ZGre    C    T        0      0        2 
  11 chr11_37294692     ZHar    C    T        0      0        2 
  11 chr11_37294692   Sample    C    T        0      0        2 
  11 chr11_37295977     AAsi    A    G        0      0        2 
  11 chr11_37295977     AKia    A    G      0.5      1        2 
  11 chr11_37295977     AOna    A    G        0      0        2 
  11 chr11_37295977     ASom    A    G        0      0        2 
  11 chr11_37295977     HCab    A    G        0      0        2 
  11 chr11_37295977     HPrz    A    G        0      0        2 
  11 chr11_37295977     ZBoe    A    G        0      0        2 
  11 chr11_37295977     ZGre    A    G        0      0        2 
  11 chr11_37295977     ZHar    A    G        0      0        2 
  11 chr11_37295977   Sample    A    G        0      0        2 
  11 chr11_37300476     AAsi    A    G        1      2        2 
  11 chr11_37300476     AKia    A    G        0      0        2 
  11 chr11_37300476     AOna    A    G        0      0        2 
  11 chr11_37300476     ASom    A    G        1      2        2 
  11 chr11_37300476     HCab    A    G        0      0        2 
  11 chr11_37300476     HPrz    A    G        0      0        2 
  11 chr11_37300476     ZBoe    A    G        0      0        2 
  11 chr11_37300476     ZGre    A    G        0      0        2 
  11 chr11_37300476     ZHar    A    G        0      0        2 
  11 chr11_37300476   Sample    A    G        1      2        2 
  11 chr11_37301966     AAsi    C    A        1      2        2 
  11 chr11_37301966     AKia    C    A        0      0        2 
  11 chr11_37301966     AOna    C    A        0      0        2 
  11 chr11_37301966     ASom    C    A        1      2        2 
  11 chr11_37301966     HCab    C    A        0      0        2 
  11 chr11_37301966     HPrz    C    A        0      0        2 
  11 chr11_37301966     ZBoe    C    A        0      0        2 
  11 chr11_37301966     ZGre    C    A        0      0        2 
  11 chr11_37301966     ZHar    C    A        0      0        2 
  11 chr11_37301966   Sample    C    A        1      2        2 
  11 chr11_37303585     AAsi    C    T        0      0        2 
  11 chr11_37303585     AKia    C    T        0      0        2 
  11 chr11_37303585     AOna    C    T        0      0        2 
  11 chr11_37303585     ASom    C    T        0      0        2 
  11 chr11_37303585     HCab    C    T        0      0        2 
  11 chr11_37303585     HPrz    C    T        0      0        2 
  11 chr11_37303585     ZBoe    C    T      0.5      1        2 
  11 chr11_37303585     ZGre    C    T        0      0        2 
  11 chr11_37303585     ZHar    C    T        0      0        2 
  11 chr11_37303585   Sample    C    T        0      0        2 
  11 chr11_37304345     AAsi    G    A        1      2        2 
  11 chr11_37304345     AKia    G    A        0      0        2 
  11 chr11_37304345     AOna    G    A        0      0        2 
  11 chr11_37304345     ASom    G    A        0      0        2 
  11 chr11_37304345     HCab    G    A        0      0        2 
  11 chr11_37304345     HPrz    G    A        0      0        2 
  11 chr11_37304345     ZBoe    G    A        0      0        2 
  11 chr11_37304345     ZGre    G    A        0      0        2 
  11 chr11_37304345     ZHar    G    A        0      0        2 
  11 chr11_37304345   Sample    G    A        1      2        2 
  11 chr11_37306220     AAsi    A    G        0      0        2 
  11 chr11_37306220     AKia    A    G        0      0        2 
  11 chr11_37306220     AOna    A    G        0      0        2 
  11 chr11_37306220     ASom    A    G        0      0        2 
  11 chr11_37306220     HCab    A    G        0      0        2 
  11 chr11_37306220     HPrz    A    G      0.5      1        2 
  11 chr11_37306220     ZBoe    A    G        0      0        2 
  11 chr11_37306220     ZGre    A    G        0      0        2 
  11 chr11_37306220     ZHar    A    G        0      0        2 
  11 chr11_37306220   Sample    A    G        0      0        2 
  11 chr11_37308627     AAsi    G    A        0      0        2 
  11 chr11_37308627     AKia    G    A        0      0        2 
  11 chr11_37308627     AOna    G    A        0      0        2 
  11 chr11_37308627     ASom    G    A        0      0        2 
  11 chr11_37308627     HCab    G    A        0      0        2 
  11 chr11_37308627     HPrz    G    A      0.5      1        2 
  11 chr11_37308627     ZBoe    G    A        0      0        2 
  11 chr11_37308627     ZGre    G    A        0      0        2 
  11 chr11_37308627     ZHar    G    A        0      0        2 
  11 chr11_37308627   Sample    G    A        0      0        2 
  11 chr11_37310608     AAsi    T    A        0      0        2 
  11 chr11_37310608     AKia    T    A        0      0        2 
  11 chr11_37310608     AOna    T    A        0      0        2 
  11 chr11_37310608     ASom    T    A        0      0        2 
  11 chr11_37310608     HCab    T    A        1      2        2 
  11 chr11_37310608     HPrz    T    A        1      2        2 
  11 chr11_37310608     ZBoe    T    A        0      0        2 
  11 chr11_37310608     ZGre    T    A        0      0        2 
  11 chr11_37310608     ZHar    T    A        0      0        2 
  11 chr11_37310608   Sample    T    A        0      0        2 
  11 chr11_37310631     AAsi    C    A        0      0        2 
  11 chr11_37310631     AKia    C    A        0      0        2 
  11 chr11_37310631     AOna    C    A        0      0        2 
  11 chr11_37310631     ASom    C    A        0      0        2 
  11 chr11_37310631     HCab    C    A        0      0        2 
  11 chr11_37310631     HPrz    C    A        0      0        2 
  11 chr11_37310631     ZBoe    C    A      0.5      1        2 
  11 chr11_37310631     ZGre    C    A        0      0        2 
  11 chr11_37310631     ZHar    C    A        0      0        2 
  11 chr11_37310631   Sample    C    A        0      0        2 
  11 chr11_37315807     AAsi    G    A        0      0        2 
  11 chr11_37315807     AKia    G    A        0      0        2 
  11 chr11_37315807     AOna    G    A        0      0        2 
  11 chr11_37315807     ASom    G    A        0      0        2 
  11 chr11_37315807     HCab    G    A        1      2        2 
  11 chr11_37315807     HPrz    G    A        1      2        2 
  11 chr11_37315807     ZBoe    G    A        0      0        2 
  11 chr11_37315807     ZGre    G    A        0      0        2 
  11 chr11_37315807     ZHar    G    A        0      0        2 
  11 chr11_37315807   Sample    G    A        0      0        2 
  11 chr11_37324857     AAsi    T    C        0      0        2 
  11 chr11_37324857     AKia    T    C        0      0        2 
  11 chr11_37324857     AOna    T    C        0      0        2 
  11 chr11_37324857     ASom    T    C        0      0        2 
  11 chr11_37324857     HCab    T    C        1      2        2 
  11 chr11_37324857     HPrz    T    C        1      2        2 
  11 chr11_37324857     ZBoe    T    C        0      0        2 
  11 chr11_37324857     ZGre    T    C        0      0        2 
  11 chr11_37324857     ZHar    T    C        0      0        2 
  11 chr11_37324857   Sample    T    C        0      0        2 
  11 chr11_37326582     AAsi    G    A        0      0        2 
  11 chr11_37326582     AKia    G    A        1      2        2 
  11 chr11_37326582     AOna    G    A        1      2        2 
  11 chr11_37326582     ASom    G    A        0      0        2 
  11 chr11_37326582     HCab    G    A        0      0        2 
  11 chr11_37326582     HPrz    G    A        0      0        2 
  11 chr11_37326582     ZBoe    G    A        0      0        2 
  11 chr11_37326582     ZGre    G    A        0      0        2 
  11 chr11_37326582     ZHar    G    A        0      0        2 
  11 chr11_37326582   Sample    G    A        0      0        2 
  11 chr11_37326934     AAsi    G    A        0      0        2 
  11 chr11_37326934     AKia    G    A        0      0        2 
  11 chr11_37326934     AOna    G    A        0      0        2 
  11 chr11_37326934     ASom    G    A        0      0        2 
  11 chr11_37326934     HCab    G    A        0      0        2 
  11 chr11_37326934     HPrz    G    A        1      2        2 
  11 chr11_37326934     ZBoe    G    A        0      0        2 
  11 chr11_37326934     ZGre    G    A        0      0        2 
  11 chr11_37326934     ZHar    G    A        0      0        2 
  11 chr11_37326934   Sample    G    A        0      0        2 
  11 chr11_37327246     AAsi    T    C        0      0        2 
  11 chr11_37327246     AKia    T    C        0      0        2 
  11 chr11_37327246     AOna    T    C        0      0        2 
  11 chr11_37327246     ASom    T    C        0      0        2 
  11 chr11_37327246     HCab    T    C        0      0        2 
  11 chr11_37327246     HPrz    T    C        0      0        2 
  11 chr11_37327246     ZBoe    T    C      0.5      1        2 
  11 chr11_37327246     ZGre    T    C        0      0        2 
  11 chr11_37327246     ZHar    T    C        1      2        2 
  11 chr11_37327246   Sample    T    C        0      0        2 
  11 chr11_37328277     AAsi    A    G        0      0        2 
  11 chr11_37328277     AKia    A    G        0      0        2 
  11 chr11_37328277     AOna    A    G        0      0        2 
  11 chr11_37328277     ASom    A    G        0      0        2 
  11 chr11_37328277     HCab    A    G        0      0        2 
  11 chr11_37328277     HPrz    A    G        0      0        2 
  11 chr11_37328277     ZBoe    A    G        1      2        2 
  11 chr11_37328277     ZGre    A    G        0      0        2 
  11 chr11_37328277     ZHar    A    G        0      0        2 
  11 chr11_37328277   Sample    A    G        0      0        2 
  11 chr11_37328525     AAsi    A    G        0      0        2 
  11 chr11_37328525     AKia    A    G        0      0        2 
  11 chr11_37328525     AOna    A    G        0      0        2 
  11 chr11_37328525     ASom    A    G        0      0        2 
  11 chr11_37328525     HCab    A    G        0      0        2 
  11 chr11_37328525     HPrz    A    G        0      0        2 
  11 chr11_37328525     ZBoe    A    G        0      0        2 
  11 chr11_37328525     ZGre    A    G        0      0        2 
  11 chr11_37328525     ZHar    A    G        1      2        2 
  11 chr11_37328525   Sample    A    G        0      0        2 
  11 chr11_37335378     AAsi    T    C        0      0        2 
  11 chr11_37335378     AKia    T    C        0      0        2 
  11 chr11_37335378     AOna    T    C        0      0        2 
  11 chr11_37335378     ASom    T    C        0      0        2 
  11 chr11_37335378     HCab    T    C        0      0        2 
  11 chr11_37335378     HPrz    T    C        0      0        2 
  11 chr11_37335378     ZBoe    T    C        0      0        2 
  11 chr11_37335378     ZGre    T    C      0.5      1        2 
  11 chr11_37335378     ZHar    T    C        0      0        2 
  11 chr11_37335378   Sample    T    C        0      0        2 
  11 chr11_37335686     AAsi    C    A        0      0        2 
  11 chr11_37335686     AKia    C    A        0      0        2 
  11 chr11_37335686     AOna    C    A        0      0        2 
  11 chr11_37335686     ASom    C    A        0      0        2 
  11 chr11_37335686     HCab    C    A        0      0        2 
  11 chr11_37335686     HPrz    C    A        0      0        2 
  11 chr11_37335686     ZBoe    C    A        0      0        2 
  11 chr11_37335686     ZGre    C    A        0      0        2 
  11 chr11_37335686     ZHar    C    A      0.5      1        2 
  11 chr11_37335686   Sample    C    A        0      0        2 
  11 chr11_37338311     AAsi    C    T        1      2        2 
  11 chr11_37338311     AKia    C    T        0      0        2 
  11 chr11_37338311     AOna    C    T        0      0        2 
  11 chr11_37338311     ASom    C    T        1      2        2 
  11 chr11_37338311     HCab    C    T        0      0        2 
  11 chr11_37338311     HPrz    C    T        0      0        2 
  11 chr11_37338311     ZBoe    C    T        0      0        2 
  11 chr11_37338311     ZGre    C    T        0      0        2 
  11 chr11_37338311     ZHar    C    T        0      0        2 
  11 chr11_37338311   Sample    C    T        1      2        2 
  11 chr11_37338442     AAsi    C    T        0      0        2 
  11 chr11_37338442     AKia    C    T        0      0        2 
  11 chr11_37338442     AOna    C    T        0      0        2 
  11 chr11_37338442     ASom    C    T        0      0        2 
  11 chr11_37338442     HCab    C    T        0      0        2 
  11 chr11_37338442     HPrz    C    T        0      0        2 
  11 chr11_37338442     ZBoe    C    T        0      0        2 
  11 chr11_37338442     ZGre    C    T        0      0        2 
  11 chr11_37338442     ZHar    C    T      0.5      1        2 
  11 chr11_37338442   Sample    C    T        0      0        2 
  11 chr11_37339144     AAsi    G    T        0      0        2 
  11 chr11_37339144     AKia    G    T        0      0        2 
  11 chr11_37339144     AOna    G    T        0      0        2 
  11 chr11_37339144     ASom    G    T        0      0        2 
  11 chr11_37339144     HCab    G    T        1      2        2 
  11 chr11_37339144     HPrz    G    T        1      2        2 
  11 chr11_37339144     ZBoe    G    T        0      0        2 
  11 chr11_37339144     ZGre    G    T        0      0        2 
  11 chr11_37339144     ZHar    G    T        0      0        2 
  11 chr11_37339144   Sample    G    T        0      0        2 
  11 chr11_37340372     AAsi    C    G        0      0        2 
  11 chr11_37340372     AKia    C    G        0      0        2 
  11 chr11_37340372     AOna    C    G        1      2        2 
  11 chr11_37340372     ASom    C    G        0      0        2 
  11 chr11_37340372     HCab    C    G        0      0        2 
  11 chr11_37340372     HPrz    C    G        0      0        2 
  11 chr11_37340372     ZBoe    C    G        0      0        2 
  11 chr11_37340372     ZGre    C    G        0      0        2 
  11 chr11_37340372     ZHar    C    G        0      0        2 
  11 chr11_37340372   Sample    C    G        0      0        2 
  11 chr11_37350857     AAsi    T    C        0      0        2 
  11 chr11_37350857     AKia    T    C        1      2        2 
  11 chr11_37350857     AOna    T    C        0      0        2 
  11 chr11_37350857     ASom    T    C        0      0        2 
  11 chr11_37350857     HCab    T    C        0      0        2 
  11 chr11_37350857     HPrz    T    C        0      0        2 
  11 chr11_37350857     ZBoe    T    C        0      0        2 
  11 chr11_37350857     ZGre    T    C        0      0        2 
  11 chr11_37350857     ZHar    T    C        0      0        2 
  11 chr11_37350857   Sample    T    C        0      0        2 
  11 chr11_37362726     AAsi    C    T        0      0        2 
  11 chr11_37362726     AKia    C    T        0      0        2 
  11 chr11_37362726     AOna    C    T        0      0        2 
  11 chr11_37362726     ASom    C    T        0      0        2 
  11 chr11_37362726     HCab    C    T        0      0        2 
  11 chr11_37362726     HPrz    C    T        0      0        2 
  11 chr11_37362726     ZBoe    C    T        0      0        2 
  11 chr11_37362726     ZGre    C    T        1      2        2 
  11 chr11_37362726     ZHar    C    T        0      0        2 
  11 chr11_37362726   Sample    C    T        0      0        2 
  11 chr11_37370782     AAsi    C    T        0      0        2 
  11 chr11_37370782     AKia    C    T        0      0        2 
  11 chr11_37370782     AOna    C    T        0      0        2 
  11 chr11_37370782     ASom    C    T        0      0        2 
  11 chr11_37370782     HCab    C    T        0      0        2 
  11 chr11_37370782     HPrz    C    T        0      0        2 
  11 chr11_37370782     ZBoe    C    T        0      0        2 
  11 chr11_37370782     ZGre    C    T        1      2        2 
  11 chr11_37370782     ZHar    C    T        0      0        2 
  11 chr11_37370782   Sample    C    T        0      0        2 
  11 chr11_37375257     AAsi    C    T        0      0        2 
  11 chr11_37375257     AKia    C    T        0      0        2 
  11 chr11_37375257     AOna    C    T        0      0        2 
  11 chr11_37375257     ASom    C    T        0      0        2 
  11 chr11_37375257     HCab    C    T        1      2        2 
  11 chr11_37375257     HPrz    C    T        0      0        2 
  11 chr11_37375257     ZBoe    C    T        0      0        2 
  11 chr11_37375257     ZGre    C    T        0      0        2 
  11 chr11_37375257     ZHar    C    T        0      0        2 
  11 chr11_37375257   Sample    C    T        0      0        2 
  11 chr11_37389959     AAsi    C    A        0      0        2 
  11 chr11_37389959     AKia    C    A        0      0        2 
  11 chr11_37389959     AOna    C    A        0      0        2 
  11 chr11_37389959     ASom    C    A        1      2        2 
  11 chr11_37389959     HCab    C    A        0      0        2 
  11 chr11_37389959     HPrz    C    A        0      0        2 
  11 chr11_37389959     ZBoe    C    A        0      0        2 
  11 chr11_37389959     ZGre    C    A        0      0        2 
  11 chr11_37389959     ZHar    C    A        0      0        2 
  11 chr11_37389959   Sample    C    A        0      0        2 
  11 chr11_37391768     AAsi    G    A        0      0        2 
  11 chr11_37391768     AKia    G    A        0      0        2 
  11 chr11_37391768     AOna    G    A        0      0        2 
  11 chr11_37391768     ASom    G    A        0      0        2 
  11 chr11_37391768     HCab    G    A        1      2        2 
  11 chr11_37391768     HPrz    G    A        1      2        2 
  11 chr11_37391768     ZBoe    G    A        0      0        2 
  11 chr11_37391768     ZGre    G    A        0      0        2 
  11 chr11_37391768     ZHar    G    A        0      0        2 
  11 chr11_37391768   Sample    G    A        1      2        2 
  11 chr11_37405548     AAsi    C    T        0      0        2 
  11 chr11_37405548     AKia    C    T        0      0        2 
  11 chr11_37405548     AOna    C    T        0      0        2 
  11 chr11_37405548     ASom    C    T        0      0        2 
  11 chr11_37405548     HCab    C    T        1      2        2 
  11 chr11_37405548     HPrz    C    T        1      2        2 
  11 chr11_37405548     ZBoe    C    T        0      0        2 
  11 chr11_37405548     ZGre    C    T        0      0        2 
  11 chr11_37405548     ZHar    C    T        0      0        2 
  11 chr11_37405548   Sample    C    T        0      0        2 
  11 chr11_37408871     AAsi    A    G      0.5      1        2 
  11 chr11_37408871     AKia    A    G        0      0        2 
  11 chr11_37408871     AOna    A    G        0      0        2 
  11 chr11_37408871     ASom    A    G        0      0        2 
  11 chr11_37408871     HCab    A    G        0      0        2 
  11 chr11_37408871     HPrz    A    G        0      0        2 
  11 chr11_37408871     ZBoe    A    G        0      0        2 
  11 chr11_37408871     ZGre    A    G        0      0        2 
  11 chr11_37408871     ZHar    A    G        0      0        2 
  11 chr11_37408871   Sample    A    G        0      0        2 
  11 chr11_37417074     AAsi    C    T        0      0        2 
  11 chr11_37417074     AKia    C    T        0      0        2 
  11 chr11_37417074     AOna    C    T        0      0        2 
  11 chr11_37417074     ASom    C    T        0      0        2 
  11 chr11_37417074     HCab    C    T        1      2        2 
  11 chr11_37417074     HPrz    C    T        1      2        2 
  11 chr11_37417074     ZBoe    C    T        0      0        2 
  11 chr11_37417074     ZGre    C    T        0      0        2 
  11 chr11_37417074     ZHar    C    T        0      0        2 
  11 chr11_37417074   Sample    C    T        0      0        2 
  11 chr11_37417129     AAsi    C    T        0      0        2 
  11 chr11_37417129     AKia    C    T        1      2        2 
  11 chr11_37417129     AOna    C    T        1      2        2 
  11 chr11_37417129     ASom    C    T        0      0        2 
  11 chr11_37417129     HCab    C    T        0      0        2 
  11 chr11_37417129     HPrz    C    T        0      0        2 
  11 chr11_37417129     ZBoe    C    T        0      0        2 
  11 chr11_37417129     ZGre    C    T        0      0        2 
  11 chr11_37417129     ZHar    C    T        0      0        2 
  11 chr11_37417129   Sample    C    T        0      0        2 
  11 chr11_37418725     AAsi    T    C      0.5      1        2 
  11 chr11_37418725     AKia    T    C        0      0        2 
  11 chr11_37418725     AOna    T    C        0      0        2 
  11 chr11_37418725     ASom    T    C        0      0        2 
  11 chr11_37418725     HCab    T    C        0      0        2 
  11 chr11_37418725     HPrz    T    C        0      0        2 
  11 chr11_37418725     ZBoe    T    C        0      0        2 
  11 chr11_37418725     ZGre    T    C        0      0        2 
  11 chr11_37418725     ZHar    T    C        0      0        2 
  11 chr11_37418725   Sample    T    C        1      2        2 
  11 chr11_37420851     AAsi    T    C        0      0        2 
  11 chr11_37420851     AKia    T    C        1      2        2 
  11 chr11_37420851     AOna    T    C        1      2        2 
  11 chr11_37420851     ASom    T    C        0      0        2 
  11 chr11_37420851     HCab    T    C        0      0        2 
  11 chr11_37420851     HPrz    T    C        0      0        2 
  11 chr11_37420851     ZBoe    T    C        0      0        2 
  11 chr11_37420851     ZGre    T    C        0      0        2 
  11 chr11_37420851     ZHar    T    C        0      0        2 
  11 chr11_37420851   Sample    T    C        0      0        2 
  11 chr11_37425212     AAsi    A    G        0      0        2 
  11 chr11_37425212     AKia    A    G        0      0        2 
  11 chr11_37425212     AOna    A    G        0      0        2 
  11 chr11_37425212     ASom    A    G        0      0        2 
  11 chr11_37425212     HCab    A    G      0.5      1        2 
  11 chr11_37425212     HPrz    A    G      0.5      1        2 
  11 chr11_37425212     ZBoe    A    G        0      0        2 
  11 chr11_37425212     ZGre    A    G        0      0        2 
  11 chr11_37425212     ZHar    A    G        0      0        2 
  11 chr11_37425212   Sample    A    G        0      0        2 
  11 chr11_37429451     AAsi    T    G        0      0        2 
  11 chr11_37429451     AKia    T    G        0      0        2 
  11 chr11_37429451     AOna    T    G        0      0        2 
  11 chr11_37429451     ASom    T    G        0      0        2 
  11 chr11_37429451     HCab    T    G        0      0        2 
  11 chr11_37429451     HPrz    T    G        0      0        2 
  11 chr11_37429451     ZBoe    T    G        0      0        2 
  11 chr11_37429451     ZGre    T    G        0      0        2 
  11 chr11_37429451     ZHar    T    G        1      2        2 
  11 chr11_37429451   Sample    T    G        0      0        2 
  11 chr11_37430319     AAsi    A    G        1      2        2 
  11 chr11_37430319     AKia    A    G        1      2        2 
  11 chr11_37430319     AOna    A    G        1      2        2 
  11 chr11_37430319     ASom    A    G        1      2        2 
  11 chr11_37430319     HCab    A    G        0      0        2 
  11 chr11_37430319     HPrz    A    G        0      0        2 
  11 chr11_37430319     ZBoe    A    G        0      0        2 
  11 chr11_37430319     ZGre    A    G        0      0        2 
  11 chr11_37430319     ZHar    A    G        0      0        2 
  11 chr11_37430319   Sample    A    G        1      2        2 
  11 chr11_37432665     AAsi    A    G      0.5      1        2 
  11 chr11_37432665     AKia    A    G        0      0        2 
  11 chr11_37432665     AOna    A    G        0      0        2 
  11 chr11_37432665     ASom    A    G        0      0        2 
  11 chr11_37432665     HCab    A    G        0      0        2 
  11 chr11_37432665     HPrz    A    G        0      0        2 
  11 chr11_37432665     ZBoe    A    G        0      0        2 
  11 chr11_37432665     ZGre    A    G        0      0        2 
  11 chr11_37432665     ZHar    A    G        0      0        2 
  11 chr11_37432665   Sample    A    G        1      2        2 
  11 chr11_37434305     AAsi    C    T        0      0        2 
  11 chr11_37434305     AKia    C    T        0      0        2 
  11 chr11_37434305     AOna    C    T        0      0        2 
  11 chr11_37434305     ASom    C    T        0      0        2 
  11 chr11_37434305     HCab    C    T        0      0        2 
  11 chr11_37434305     HPrz    C    T        0      0        2 
  11 chr11_37434305     ZBoe    C    T        0      0        2 
  11 chr11_37434305     ZGre    C    T      0.5      1        2 
  11 chr11_37434305     ZHar    C    T        0      0        2 
  11 chr11_37434305   Sample    C    T        0      0        2 
  11 chr11_37440867     AAsi    A    T        0      0        2 
  11 chr11_37440867     AKia    A    T        0      0        2 
  11 chr11_37440867     AOna    A    T        0      0        2 
  11 chr11_37440867     ASom    A    T        0      0        2 
  11 chr11_37440867     HCab    A    T        0      0        2 
  11 chr11_37440867     HPrz    A    T        0      0        2 
  11 chr11_37440867     ZBoe    A    T        0      0        2 
  11 chr11_37440867     ZGre    A    T      0.5      1        2 
  11 chr11_37440867     ZHar    A    T        0      0        2 
  11 chr11_37440867   Sample    A    T        0      0        2 
  11 chr11_37442436     AAsi    T    C        0      0        2 
  11 chr11_37442436     AKia    T    C        0      0        2 
  11 chr11_37442436     AOna    T    C        0      0        2 
  11 chr11_37442436     ASom    T    C        0      0        2 
  11 chr11_37442436     HCab    T    C        0      0        2 
  11 chr11_37442436     HPrz    T    C        0      0        2 
  11 chr11_37442436     ZBoe    T    C        0      0        2 
  11 chr11_37442436     ZGre    T    C        1      2        2 
  11 chr11_37442436     ZHar    T    C        0      0        2 
  11 chr11_37442436   Sample    T    C        0      0        2 
  11 chr11_37446281     AAsi    G    A        0      0        2 
  11 chr11_37446281     AKia    G    A        0      0        2 
  11 chr11_37446281     AOna    G    A        0      0        2 
  11 chr11_37446281     ASom    G    A        0      0        2 
  11 chr11_37446281     HCab    G    A        1      2        2 
  11 chr11_37446281     HPrz    G    A        1      2        2 
  11 chr11_37446281     ZBoe    G    A        0      0        2 
  11 chr11_37446281     ZGre    G    A        0      0        2 
  11 chr11_37446281     ZHar    G    A        0      0        2 
  11 chr11_37446281   Sample    G    A        0      0        2 
  11 chr11_37460529     AAsi    G    A        0      0        2 
  11 chr11_37460529     AKia    G    A        0      0        2 
  11 chr11_37460529     AOna    G    A        0      0        2 
  11 chr11_37460529     ASom    G    A        0      0        2 
  11 chr11_37460529     HCab    G    A        1      2        2 
  11 chr11_37460529     HPrz    G    A        1      2        2 
  11 chr11_37460529     ZBoe    G    A        0      0        2 
  11 chr11_37460529     ZGre    G    A        0      0        2 
  11 chr11_37460529     ZHar    G    A        0      0        2 
  11 chr11_37460529   Sample    G    A        0      0        2 
  11 chr11_37460628     AAsi    A    G        0      0        2 
  11 chr11_37460628     AKia    A    G      0.5      1        2 
  11 chr11_37460628     AOna    A    G        0      0        2 
  11 chr11_37460628     ASom    A    G        0      0        2 
  11 chr11_37460628     HCab    A    G        0      0        2 
  11 chr11_37460628     HPrz    A    G        0      0        2 
  11 chr11_37460628     ZBoe    A    G        0      0        2 
  11 chr11_37460628     ZGre    A    G        0      0        2 
  11 chr11_37460628     ZHar    A    G        0      0        2 
  11 chr11_37460628   Sample    A    G        0      0        2 
  11 chr11_37463327     AAsi    C    A        0      0        2 
  11 chr11_37463327     AKia    C    A        0      0        2 
  11 chr11_37463327     AOna    C    A        0      0        2 
  11 chr11_37463327     ASom    C    A        0      0        2 
  11 chr11_37463327     HCab    C    A        0      0        2 
  11 chr11_37463327     HPrz    C    A      0.5      1        2 
  11 chr11_37463327     ZBoe    C    A        0      0        2 
  11 chr11_37463327     ZGre    C    A        0      0        2 
  11 chr11_37463327     ZHar    C    A        0      0        2 
  11 chr11_37463327   Sample    C    A        0      0        2 
  11 chr11_37471833     AAsi    G    A        0      0        2 
  11 chr11_37471833     AKia    G    A        0      0        2 
  11 chr11_37471833     AOna    G    A        0      0        2 
  11 chr11_37471833     ASom    G    A        0      0        2 
  11 chr11_37471833     HCab    G    A        1      2        2 
  11 chr11_37471833     HPrz    G    A        1      2        2 
  11 chr11_37471833     ZBoe    G    A        0      0        2 
  11 chr11_37471833     ZGre    G    A        0      0        2 
  11 chr11_37471833     ZHar    G    A        0      0        2 
  11 chr11_37471833   Sample    G    A        0      0        2 
  11 chr11_37478347     AAsi    G    T        0      0        2 
  11 chr11_37478347     AKia    G    T        0      0        2 
  11 chr11_37478347     AOna    G    T        0      0        2 
  11 chr11_37478347     ASom    G    T        0      0        2 
  11 chr11_37478347     HCab    G    T        0      0        2 
  11 chr11_37478347     HPrz    G    T        0      0        2 
  11 chr11_37478347     ZBoe    G    T      0.5      1        2 
  11 chr11_37478347     ZGre    G    T        0      0        2 
  11 chr11_37478347     ZHar    G    T        0      0        2 
  11 chr11_37478347   Sample    G    T        0      0        2 
  11 chr11_37481144     AAsi    C    T        0      0        2 
  11 chr11_37481144     AKia    C    T        0      0        2 
  11 chr11_37481144     AOna    C    T        0      0        2 
  11 chr11_37481144     ASom    C    T        0      0        2 
  11 chr11_37481144     HCab    C    T        1      2        2 
  11 chr11_37481144     HPrz    C    T      0.5      1        2 
  11 chr11_37481144     ZBoe    C    T        0      0        2 
  11 chr11_37481144     ZGre    C    T        0      0        2 
  11 chr11_37481144     ZHar    C    T        0      0        2 
  11 chr11_37481144   Sample    C    T        0      0        2 
  11 chr11_37491387     AAsi    C    T        1      2        2 
  11 chr11_37491387     AKia    C    T        0      0        2 
  11 chr11_37491387     AOna    C    T        0      0        2 
  11 chr11_37491387     ASom    C    T        1      2        2 
  11 chr11_37491387     HCab    C    T        0      0        2 
  11 chr11_37491387     HPrz    C    T        0      0        2 
  11 chr11_37491387     ZBoe    C    T        0      0        2 
  11 chr11_37491387     ZGre    C    T        0      0        2 
  11 chr11_37491387     ZHar    C    T        0      0        2 
  11 chr11_37491387   Sample    C    T        1      2        2 
  11 chr11_37493932     AAsi    G    A        0      0        2 
  11 chr11_37493932     AKia    G    A        1      2        2 
  11 chr11_37493932     AOna    G    A        0      0        2 
  11 chr11_37493932     ASom    G    A        0      0        2 
  11 chr11_37493932     HCab    G    A        0      0        2 
  11 chr11_37493932     HPrz    G    A        0      0        2 
  11 chr11_37493932     ZBoe    G    A        0      0        2 
  11 chr11_37493932     ZGre    G    A        0      0        2 
  11 chr11_37493932     ZHar    G    A        0      0        2 
  11 chr11_37493932   Sample    G    A        0      0        2 
  11 chr11_37497291     AAsi    C    A        0      0        2 
  11 chr11_37497291     AKia    C    A        0      0        2 
  11 chr11_37497291     AOna    C    A        0      0        2 
  11 chr11_37497291     ASom    C    A        0      0        2 
  11 chr11_37497291     HCab    C    A        0      0        2 
  11 chr11_37497291     HPrz    C    A        0      0        2 
  11 chr11_37497291     ZBoe    C    A      0.5      1        2 
  11 chr11_37497291     ZGre    C    A        0      0        2 
  11 chr11_37497291     ZHar    C    A        0      0        2 
  11 chr11_37497291   Sample    C    A        0      0        2 
  11 chr11_37498375     AAsi    A    C        0      0        2 
  11 chr11_37498375     AKia    A    C        0      0        2 
  11 chr11_37498375     AOna    A    C        0      0        2 
  11 chr11_37498375     ASom    A    C        0      0        2 
  11 chr11_37498375     HCab    A    C        0      0        2 
  11 chr11_37498375     HPrz    A    C        0      0        2 
  11 chr11_37498375     ZBoe    A    C        0      0        2 
  11 chr11_37498375     ZGre    A    C        0      0        2 
  11 chr11_37498375     ZHar    A    C        1      2        2 
  11 chr11_37498375   Sample    A    C        0      0        2 
  11 chr11_37510244     AAsi    A    G        0      0        2 
  11 chr11_37510244     AKia    A    G        0      0        2 
  11 chr11_37510244     AOna    A    G        0      0        2 
  11 chr11_37510244     ASom    A    G        0      0        2 
  11 chr11_37510244     HCab    A    G        0      0        2 
  11 chr11_37510244     HPrz    A    G        0      0        2 
  11 chr11_37510244     ZBoe    A    G        0      0        2 
  11 chr11_37510244     ZGre    A    G        0      0        2 
  11 chr11_37510244     ZHar    A    G      0.5      1        2 
  11 chr11_37510244   Sample    A    G        0      0        2 
  11 chr11_37512296     AAsi    G    A        0      0        2 
  11 chr11_37512296     AKia    G    A        0      0        2 
  11 chr11_37512296     AOna    G    A        0      0        2 
  11 chr11_37512296     ASom    G    A        0      0        2 
  11 chr11_37512296     HCab    G    A        1      2        2 
  11 chr11_37512296     HPrz    G    A        1      2        2 
  11 chr11_37512296     ZBoe    G    A        0      0        2 
  11 chr11_37512296     ZGre    G    A        0      0        2 
  11 chr11_37512296     ZHar    G    A        0      0        2 
  11 chr11_37512296   Sample    G    A        0      0        2 
  11 chr11_37516018     AAsi    C    T        0      0        2 
  11 chr11_37516018     AKia    C    T        0      0        2 
  11 chr11_37516018     AOna    C    T        0      0        2 
  11 chr11_37516018     ASom    C    T        0      0        2 
  11 chr11_37516018     HCab    C    T        0      0        2 
  11 chr11_37516018     HPrz    C    T        0      0        2 
  11 chr11_37516018     ZBoe    C    T        0      0        2 
  11 chr11_37516018     ZGre    C    T        0      0        2 
  11 chr11_37516018     ZHar    C    T        1      2        2 
  11 chr11_37516018   Sample    C    T        0      0        2 
  11 chr11_37523075     AAsi    T    C        0      0        2 
  11 chr11_37523075     AKia    T    C        0      0        2 
  11 chr11_37523075     AOna    T    C        0      0        2 
  11 chr11_37523075     ASom    T    C        0      0        2 
  11 chr11_37523075     HCab    T    C        0      0        2 
  11 chr11_37523075     HPrz    T    C        0      0        2 
  11 chr11_37523075     ZBoe    T    C        0      0        2 
  11 chr11_37523075     ZGre    T    C      0.5      1        2 
  11 chr11_37523075     ZHar    T    C        0      0        2 
  11 chr11_37523075   Sample    T    C        0      0        2 
  11 chr11_37526805     AAsi    C    T        0      0        2 
  11 chr11_37526805     AKia    C    T        0      0        2 
  11 chr11_37526805     AOna    C    T        0      0        2 
  11 chr11_37526805     ASom    C    T        0      0        2 
  11 chr11_37526805     HCab    C    T        0      0        2 
  11 chr11_37526805     HPrz    C    T        0      0        2 
  11 chr11_37526805     ZBoe    C    T        0      0        2 
  11 chr11_37526805     ZGre    C    T        0      0        2 
  11 chr11_37526805     ZHar    C    T      0.5      1        2 
  11 chr11_37526805   Sample    C    T        0      0        2 
  11 chr11_37532350     AAsi    G    A        0      0        2 
  11 chr11_37532350     AKia    G    A        0      0        2 
  11 chr11_37532350     AOna    G    A        0      0        2 
  11 chr11_37532350     ASom    G    A        0      0        2 
  11 chr11_37532350     HCab    G    A        0      0        2 
  11 chr11_37532350     HPrz    G    A        0      0        2 
  11 chr11_37532350     ZBoe    G    A      0.5      1        2 
  11 chr11_37532350     ZGre    G    A        0      0        2 
  11 chr11_37532350     ZHar    G    A        0      0        2 
  11 chr11_37532350   Sample    G    A        0      0        2 
  11 chr11_37543031     AAsi    C    T        0      0        2 
  11 chr11_37543031     AKia    C    T        0      0        2 
  11 chr11_37543031     AOna    C    T        0      0        2 
  11 chr11_37543031     ASom    C    T        0      0        2 
  11 chr11_37543031     HCab    C    T        0      0        2 
  11 chr11_37543031     HPrz    C    T        1      2        2 
  11 chr11_37543031     ZBoe    C    T        0      0        2 
  11 chr11_37543031     ZGre    C    T        0      0        2 
  11 chr11_37543031     ZHar    C    T        0      0        2 
  11 chr11_37543031   Sample    C    T        0      0        2 
  11 chr11_37547466     AAsi    C    T        0      0        2 
  11 chr11_37547466     AKia    C    T        0      0        2 
  11 chr11_37547466     AOna    C    T        0      0        2 
  11 chr11_37547466     ASom    C    T        0      0        2 
  11 chr11_37547466     HCab    C    T        0      0        2 
  11 chr11_37547466     HPrz    C    T        1      2        2 
  11 chr11_37547466     ZBoe    C    T        0      0        2 
  11 chr11_37547466     ZGre    C    T        0      0        2 
  11 chr11_37547466     ZHar    C    T        0      0        2 
  11 chr11_37547466   Sample    C    T        0      0        2 
  11 chr11_37548190     AAsi    A    G        0      0        2 
  11 chr11_37548190     AKia    A    G        0      0        2 
  11 chr11_37548190     AOna    A    G        0      0        2 
  11 chr11_37548190     ASom    A    G        0      0        2 
  11 chr11_37548190     HCab    A    G        0      0        2 
  11 chr11_37548190     HPrz    A    G        0      0        2 
  11 chr11_37548190     ZBoe    A    G        0      0        2 
  11 chr11_37548190     ZGre    A    G      0.5      1        2 
  11 chr11_37548190     ZHar    A    G        0      0        2 
  11 chr11_37548190   Sample    A    G        0      0        2 
  11 chr11_37551221     AAsi    A    G        0      0        2 
  11 chr11_37551221     AKia    A    G        0      0        2 
  11 chr11_37551221     AOna    A    G        0      0        2 
  11 chr11_37551221     ASom    A    G        0      0        2 
  11 chr11_37551221     HCab    A    G        1      2        2 
  11 chr11_37551221     HPrz    A    G        1      2        2 
  11 chr11_37551221     ZBoe    A    G        0      0        2 
  11 chr11_37551221     ZGre    A    G        0      0        2 
  11 chr11_37551221     ZHar    A    G        0      0        2 
  11 chr11_37551221   Sample    A    G        0      0        2 
  11 chr11_37559375     AAsi    A    C        1      2        2 
  11 chr11_37559375     AKia    A    C        0      0        2 
  11 chr11_37559375     AOna    A    C        0      0        2 
  11 chr11_37559375     ASom    A    C        0      0        2 
  11 chr11_37559375     HCab    A    C        0      0        2 
  11 chr11_37559375     HPrz    A    C        0      0        2 
  11 chr11_37559375     ZBoe    A    C        0      0        2 
  11 chr11_37559375     ZGre    A    C        0      0        2 
  11 chr11_37559375     ZHar    A    C        0      0        2 
  11 chr11_37559375   Sample    A    C        0      0        2 
  11 chr11_37576319     AAsi    A    G        0      0        2 
  11 chr11_37576319     AKia    A    G        0      0        2 
  11 chr11_37576319     AOna    A    G        0      0        2 
  11 chr11_37576319     ASom    A    G        0      0        2 
  11 chr11_37576319     HCab    A    G      0.5      1        2 
  11 chr11_37576319     HPrz    A    G        0      0        2 
  11 chr11_37576319     ZBoe    A    G        0      0        2 
  11 chr11_37576319     ZGre    A    G        0      0        2 
  11 chr11_37576319     ZHar    A    G        0      0        2 
  11 chr11_37576319   Sample    A    G        0      0        2 
  11 chr11_37583374     AAsi    A    G        0      0        2 
  11 chr11_37583374     AKia    A    G        0      0        2 
  11 chr11_37583374     AOna    A    G        0      0        2 
  11 chr11_37583374     ASom    A    G        0      0        2 
  11 chr11_37583374     HCab    A    G        1      2        2 
  11 chr11_37583374     HPrz    A    G        1      2        2 
  11 chr11_37583374     ZBoe    A    G        0      0        2 
  11 chr11_37583374     ZGre    A    G        0      0        2 
  11 chr11_37583374     ZHar    A    G        0      0        2 
  11 chr11_37583374   Sample    A    G        0      0        2 
  11 chr11_37585338     AAsi    A    T        0      0        2 
  11 chr11_37585338     AKia    A    T        0      0        2 
  11 chr11_37585338     AOna    A    T        0      0        2 
  11 chr11_37585338     ASom    A    T        0      0        2 
  11 chr11_37585338     HCab    A    T        1      2        2 
  11 chr11_37585338     HPrz    A    T        1      2        2 
  11 chr11_37585338     ZBoe    A    T        0      0        2 
  11 chr11_37585338     ZGre    A    T        0      0        2 
  11 chr11_37585338     ZHar    A    T        0      0        2 
  11 chr11_37585338   Sample    A    T        0      0        2 
  11 chr11_37596008     AAsi    G    C        0      0        2 
  11 chr11_37596008     AKia    G    C        0      0        2 
  11 chr11_37596008     AOna    G    C        0      0        2 
  11 chr11_37596008     ASom    G    C        0      0        2 
  11 chr11_37596008     HCab    G    C        1      2        2 
  11 chr11_37596008     HPrz    G    C        1      2        2 
  11 chr11_37596008     ZBoe    G    C        0      0        2 
  11 chr11_37596008     ZGre    G    C        0      0        2 
  11 chr11_37596008     ZHar    G    C        0      0        2 
  11 chr11_37596008   Sample    G    C        0      0        2 
  11 chr11_37615206     AAsi    A    C        1      2        2 
  11 chr11_37615206     AKia    A    C        0      0        2 
  11 chr11_37615206     AOna    A    C        0      0        2 
  11 chr11_37615206     ASom    A    C        1      2        2 
  11 chr11_37615206     HCab    A    C        0      0        2 
  11 chr11_37615206     HPrz    A    C        0      0        2 
  11 chr11_37615206     ZBoe    A    C        0      0        2 
  11 chr11_37615206     ZGre    A    C        0      0        2 
  11 chr11_37615206     ZHar    A    C        0      0        2 
  11 chr11_37615206   Sample    A    C        1      2        2 
  11 chr11_37617690     AAsi    T    A        0      0        2 
  11 chr11_37617690     AKia    T    A        0      0        2 
  11 chr11_37617690     AOna    T    A        0      0        2 
  11 chr11_37617690     ASom    T    A        0      0        2 
  11 chr11_37617690     HCab    T    A        1      2        2 
  11 chr11_37617690     HPrz    T    A        1      2        2 
  11 chr11_37617690     ZBoe    T    A        0      0        2 
  11 chr11_37617690     ZGre    T    A        0      0        2 
  11 chr11_37617690     ZHar    T    A        0      0        2 
  11 chr11_37617690   Sample    T    A        0      0        2 
  11 chr11_37625862     AAsi    A    G        0      0        2 
  11 chr11_37625862     AKia    A    G        0      0        2 
  11 chr11_37625862     AOna    A    G        0      0        2 
  11 chr11_37625862     ASom    A    G        0      0        2 
  11 chr11_37625862     HCab    A    G        0      0        2 
  11 chr11_37625862     HPrz    A    G        0      0        2 
  11 chr11_37625862     ZBoe    A    G        0      0        2 
  11 chr11_37625862     ZGre    A    G      0.5      1        2 
  11 chr11_37625862     ZHar    A    G        0      0        2 
  11 chr11_37625862   Sample    A    G        1      2        2 
  11 chr11_37632648     AAsi    T    A        0      0        2 
  11 chr11_37632648     AKia    T    A        0      0        2 
  11 chr11_37632648     AOna    T    A        0      0        2 
  11 chr11_37632648     ASom    T    A        0      0        2 
  11 chr11_37632648     HCab    T    A        1      2        2 
  11 chr11_37632648     HPrz    T    A        1      2        2 
  11 chr11_37632648     ZBoe    T    A        0      0        2 
  11 chr11_37632648     ZGre    T    A        0      0        2 
  11 chr11_37632648     ZHar    T    A        0      0        2 
  11 chr11_37632648   Sample    T    A        0      0        2 
  11 chr11_37632925     AAsi    G    A        0      0        2 
  11 chr11_37632925     AKia    G    A        0      0        2 
  11 chr11_37632925     AOna    G    A        0      0        2 
  11 chr11_37632925     ASom    G    A        0      0        2 
  11 chr11_37632925     HCab    G    A      0.5      1        2 
  11 chr11_37632925     HPrz    G    A      0.5      1        2 
  11 chr11_37632925     ZBoe    G    A        0      0        2 
  11 chr11_37632925     ZGre    G    A        0      0        2 
  11 chr11_37632925     ZHar    G    A        0      0        2 
  11 chr11_37632925   Sample    G    A        0      0        2 
  11 chr11_37633122     AAsi    T    C      0.5      1        2 
  11 chr11_37633122     AKia    T    C        0      0        2 
  11 chr11_37633122     AOna    T    C        0      0        2 
  11 chr11_37633122     ASom    T    C        0      0        2 
  11 chr11_37633122     HCab    T    C        0      0        2 
  11 chr11_37633122     HPrz    T    C        0      0        2 
  11 chr11_37633122     ZBoe    T    C        0      0        2 
  11 chr11_37633122     ZGre    T    C        0      0        2 
  11 chr11_37633122     ZHar    T    C        0      0        2 
  11 chr11_37633122   Sample    T    C        0      0        2 
  11 chr11_37640687     AAsi    G    A      0.5      1        2 
  11 chr11_37640687     AKia    G    A        0      0        2 
  11 chr11_37640687     AOna    G    A        0      0        2 
  11 chr11_37640687     ASom    G    A        0      0        2 
  11 chr11_37640687     HCab    G    A        0      0        2 
  11 chr11_37640687     HPrz    G    A        0      0        2 
  11 chr11_37640687     ZBoe    G    A        0      0        2 
  11 chr11_37640687     ZGre    G    A        0      0        2 
  11 chr11_37640687     ZHar    G    A        0      0        2 
  11 chr11_37640687   Sample    G    A        0      0        2 
  11 chr11_37642691     AAsi    C    A        0      0        2 
  11 chr11_37642691     AKia    C    A        0      0        2 
  11 chr11_37642691     AOna    C    A        0      0        2 
  11 chr11_37642691     ASom    C    A        0      0        2 
  11 chr11_37642691     HCab    C    A        1      2        2 
  11 chr11_37642691     HPrz    C    A        1      2        2 
  11 chr11_37642691     ZBoe    C    A        0      0        2 
  11 chr11_37642691     ZGre    C    A        0      0        2 
  11 chr11_37642691     ZHar    C    A        0      0        2 
  11 chr11_37642691   Sample    C    A        0      0        2 
  11 chr11_37646327     AAsi    G    A        0      0        2 
  11 chr11_37646327     AKia    G    A        0      0        2 
  11 chr11_37646327     AOna    G    A        0      0        2 
  11 chr11_37646327     ASom    G    A        0      0        2 
  11 chr11_37646327     HCab    G    A        0      0        2 
  11 chr11_37646327     HPrz    G    A        0      0        2 
  11 chr11_37646327     ZBoe    G    A        0      0        2 
  11 chr11_37646327     ZGre    G    A        0      0        2 
  11 chr11_37646327     ZHar    G    A      0.5      1        2 
  11 chr11_37646327   Sample    G    A        0      0        2 
  11 chr11_37650307     AAsi    G    A        0      0        2 
  11 chr11_37650307     AKia    G    A        0      0        2 
  11 chr11_37650307     AOna    G    A        0      0        2 
  11 chr11_37650307     ASom    G    A        0      0        2 
  11 chr11_37650307     HCab    G    A        0      0        2 
  11 chr11_37650307     HPrz    G    A        0      0        2 
  11 chr11_37650307     ZBoe    G    A      0.5      1        2 
  11 chr11_37650307     ZGre    G    A        0      0        2 
  11 chr11_37650307     ZHar    G    A        0      0        2 
  11 chr11_37650307   Sample    G    A        0      0        2 
  11 chr11_37670121     AAsi    A    G        0      0        2 
  11 chr11_37670121     AKia    A    G        1      2        2 
  11 chr11_37670121     AOna    A    G        0      0        2 
  11 chr11_37670121     ASom    A    G        0      0        2 
  11 chr11_37670121     HCab    A    G        0      0        2 
  11 chr11_37670121     HPrz    A    G        0      0        2 
  11 chr11_37670121     ZBoe    A    G        0      0        2 
  11 chr11_37670121     ZGre    A    G        0      0        2 
  11 chr11_37670121     ZHar    A    G        0      0        2 
  11 chr11_37670121   Sample    A    G        0      0        2 
  11 chr11_37687636     AAsi    T    A      0.5      1        2 
  11 chr11_37687636     AKia    T    A        0      0        2 
  11 chr11_37687636     AOna    T    A        0      0        2 
  11 chr11_37687636     ASom    T    A        1      2        2 
  11 chr11_37687636     HCab    T    A      0.5      1        2 
  11 chr11_37687636     HPrz    T    A        0      0        2 
  11 chr11_37687636     ZBoe    T    A        0      0        2 
  11 chr11_37687636     ZGre    T    A        1      2        2 
  11 chr11_37687636     ZHar    T    A        0      0        2 
  11 chr11_37687636   Sample    T    A        0      0        2 
  11 chr11_37688185     AAsi    C    T        0      0        2 
  11 chr11_37688185     AKia    C    T        0      0        2 
  11 chr11_37688185     AOna    C    T        0      0        2 
  11 chr11_37688185     ASom    C    T        0      0        2 
  11 chr11_37688185     HCab    C    T        0      0        2 
  11 chr11_37688185     HPrz    C    T        0      0        2 
  11 chr11_37688185     ZBoe    C    T      0.5      1        2 
  11 chr11_37688185     ZGre    C    T        0      0        2 
  11 chr11_37688185     ZHar    C    T        0      0        2 
  11 chr11_37688185   Sample    C    T        0      0        2 
  11 chr11_37689830     AAsi    T    C        0      0        2 
  11 chr11_37689830     AKia    T    C        0      0        2 
  11 chr11_37689830     AOna    T    C        0      0        2 
  11 chr11_37689830     ASom    T    C        0      0        2 
  11 chr11_37689830     HCab    T    C        0      0        2 
  11 chr11_37689830     HPrz    T    C        0      0        2 
  11 chr11_37689830     ZBoe    T    C      0.5      1        2 
  11 chr11_37689830     ZGre    T    C        1      2        2 
  11 chr11_37689830     ZHar    T    C        1      2        2 
  11 chr11_37689830   Sample    T    C        0      0        2 
  11 chr11_37717395     AAsi    G    A        0      0        2 
  11 chr11_37717395     AKia    G    A        0      0        2 
  11 chr11_37717395     AOna    G    A        0      0        2 
  11 chr11_37717395     ASom    G    A        0      0        2 
  11 chr11_37717395     HCab    G    A        0      0        2 
  11 chr11_37717395     HPrz    G    A        0      0        2 
  11 chr11_37717395     ZBoe    G    A        0      0        2 
  11 chr11_37717395     ZGre    G    A      0.5      1        2 
  11 chr11_37717395     ZHar    G    A        0      0        2 
  11 chr11_37717395   Sample    G    A        0      0        2 
  11 chr11_37724142     AAsi    A    G        1      2        2 
  11 chr11_37724142     AKia    A    G        1      2        2 
  11 chr11_37724142     AOna    A    G        1      2        2 
  11 chr11_37724142     ASom    A    G        1      2        2 
  11 chr11_37724142     HCab    A    G        0      0        2 
  11 chr11_37724142     HPrz    A    G        0      0        2 
  11 chr11_37724142     ZBoe    A    G        0      0        2 
  11 chr11_37724142     ZGre    A    G        0      0        2 
  11 chr11_37724142     ZHar    A    G        0      0        2 
  11 chr11_37724142   Sample    A    G        1      2        2 
  11 chr11_37735461     AAsi    G    T        0      0        2 
  11 chr11_37735461     AKia    G    T        0      0        2 
  11 chr11_37735461     AOna    G    T        0      0        2 
  11 chr11_37735461     ASom    G    T        0      0        2 
  11 chr11_37735461     HCab    G    T        1      2        2 
  11 chr11_37735461     HPrz    G    T        1      2        2 
  11 chr11_37735461     ZBoe    G    T        0      0        2 
  11 chr11_37735461     ZGre    G    T        0      0        2 
  11 chr11_37735461     ZHar    G    T        0      0        2 
  11 chr11_37735461   Sample    G    T        0      0        2 
  11 chr11_37742045     AAsi    C    T        0      0        2 
  11 chr11_37742045     AKia    C    T        0      0        2 
  11 chr11_37742045     AOna    C    T        0      0        2 
  11 chr11_37742045     ASom    C    T        0      0        2 
  11 chr11_37742045     HCab    C    T        0      0        2 
  11 chr11_37742045     HPrz    C    T        0      0        2 
  11 chr11_37742045     ZBoe    C    T        0      0        2 
  11 chr11_37742045     ZGre    C    T        0      0        2 
  11 chr11_37742045     ZHar    C    T      0.5      1        2 
  11 chr11_37742045   Sample    C    T        0      0        2 
  11 chr11_37752217     AAsi    A    G        0      0        2 
  11 chr11_37752217     AKia    A    G        0      0        2 
  11 chr11_37752217     AOna    A    G        0      0        2 
  11 chr11_37752217     ASom    A    G        0      0        2 
  11 chr11_37752217     HCab    A    G        0      0        2 
  11 chr11_37752217     HPrz    A    G        0      0        2 
  11 chr11_37752217     ZBoe    A    G      0.5      1        2 
  11 chr11_37752217     ZGre    A    G        0      0        2 
  11 chr11_37752217     ZHar    A    G        0      0        2 
  11 chr11_37752217   Sample    A    G        0      0        2 
  11 chr11_37794992     AAsi    T    G        0      0        2 
  11 chr11_37794992     AKia    T    G        0      0        2 
  11 chr11_37794992     AOna    T    G        0      0        2 
  11 chr11_37794992     ASom    T    G        0      0        2 
  11 chr11_37794992     HCab    T    G        0      0        2 
  11 chr11_37794992     HPrz    T    G        0      0        2 
  11 chr11_37794992     ZBoe    T    G        0      0        2 
  11 chr11_37794992     ZGre    T    G        0      0        2 
  11 chr11_37794992     ZHar    T    G        1      2        2 
  11 chr11_37794992   Sample    T    G        0      0        2 
  11 chr11_37798226     AAsi    T    C        0      0        2 
  11 chr11_37798226     AKia    T    C        0      0        2 
  11 chr11_37798226     AOna    T    C        0      0        2 
  11 chr11_37798226     ASom    T    C        0      0        2 
  11 chr11_37798226     HCab    T    C        1      2        2 
  11 chr11_37798226     HPrz    T    C        1      2        2 
  11 chr11_37798226     ZBoe    T    C        0      0        2 
  11 chr11_37798226     ZGre    T    C        0      0        2 
  11 chr11_37798226     ZHar    T    C        0      0        2 
  11 chr11_37798226   Sample    T    C        0      0        2 
  11 chr11_37799400     AAsi    A    G        0      0        2 
  11 chr11_37799400     AKia    A    G        0      0        2 
  11 chr11_37799400     AOna    A    G        1      2        2 
  11 chr11_37799400     ASom    A    G        0      0        2 
  11 chr11_37799400     HCab    A    G        0      0        2 
  11 chr11_37799400     HPrz    A    G        0      0        2 
  11 chr11_37799400     ZBoe    A    G        0      0        2 
  11 chr11_37799400     ZGre    A    G        0      0        2 
  11 chr11_37799400     ZHar    A    G        0      0        2 
  11 chr11_37799400   Sample    A    G        0      0        2 
  11 chr11_37808554     AAsi    G    A        0      0        2 
  11 chr11_37808554     AKia    G    A        1      2        2 
  11 chr11_37808554     AOna    G    A        1      2        2 
  11 chr11_37808554     ASom    G    A        0      0        2 
  11 chr11_37808554     HCab    G    A        0      0        2 
  11 chr11_37808554     HPrz    G    A        0      0        2 
  11 chr11_37808554     ZBoe    G    A        0      0        2 
  11 chr11_37808554     ZGre    G    A        0      0        2 
  11 chr11_37808554     ZHar    G    A        0      0        2 
  11 chr11_37808554   Sample    G    A        0      0        2 
  11 chr11_37815974     AAsi    A    C        0      0        2 
  11 chr11_37815974     AKia    A    C        0      0        2 
  11 chr11_37815974     AOna    A    C        0      0        2 
  11 chr11_37815974     ASom    A    C        0      0        2 
  11 chr11_37815974     HCab    A    C        1      2        2 
  11 chr11_37815974     HPrz    A    C        1      2        2 
  11 chr11_37815974     ZBoe    A    C        0      0        2 
  11 chr11_37815974     ZGre    A    C        0      0        2 
  11 chr11_37815974     ZHar    A    C        0      0        2 
  11 chr11_37815974   Sample    A    C        0      0        2 
  11 chr11_37817985     AAsi    G    A        0      0        2 
  11 chr11_37817985     AKia    G    A        0      0        2 
  11 chr11_37817985     AOna    G    A        0      0        2 
  11 chr11_37817985     ASom    G    A        0      0        2 
  11 chr11_37817985     HCab    G    A        0      0        2 
  11 chr11_37817985     HPrz    G    A        0      0        2 
  11 chr11_37817985     ZBoe    G    A        0      0        2 
  11 chr11_37817985     ZGre    G    A        1      2        2 
  11 chr11_37817985     ZHar    G    A        0      0        2 
  11 chr11_37817985   Sample    G    A        0      0        2 
  11 chr11_37825541     AAsi    C    A        0      0        2 
  11 chr11_37825541     AKia    C    A        0      0        2 
  11 chr11_37825541     AOna    C    A        0      0        2 
  11 chr11_37825541     ASom    C    A        0      0        2 
  11 chr11_37825541     HCab    C    A        0      0        2 
  11 chr11_37825541     HPrz    C    A      0.5      1        2 
  11 chr11_37825541     ZBoe    C    A        0      0        2 
  11 chr11_37825541     ZGre    C    A        0      0        2 
  11 chr11_37825541     ZHar    C    A        0      0        2 
  11 chr11_37825541   Sample    C    A        0      0        2 
  11 chr11_37826905     AAsi    T    C        0      0        2 
  11 chr11_37826905     AKia    T    C        0      0        2 
  11 chr11_37826905     AOna    T    C        0      0        2 
  11 chr11_37826905     ASom    T    C        0      0        2 
  11 chr11_37826905     HCab    T    C        0      0        2 
  11 chr11_37826905     HPrz    T    C        0      0        2 
  11 chr11_37826905     ZBoe    T    C        0      0        2 
  11 chr11_37826905     ZGre    T    C      0.5      1        2 
  11 chr11_37826905     ZHar    T    C        0      0        2 
  11 chr11_37826905   Sample    T    C        0      0        2 
  11 chr11_37828418     AAsi    G    C        0      0        2 
  11 chr11_37828418     AKia    G    C        0      0        2 
  11 chr11_37828418     AOna    G    C        0      0        2 
  11 chr11_37828418     ASom    G    C        0      0        2 
  11 chr11_37828418     HCab    G    C        0      0        2 
  11 chr11_37828418     HPrz    G    C        0      0        2 
  11 chr11_37828418     ZBoe    G    C      0.5      1        2 
  11 chr11_37828418     ZGre    G    C        0      0        2 
  11 chr11_37828418     ZHar    G    C        0      0        2 
  11 chr11_37828418   Sample    G    C        0      0        2 
  11 chr11_37829359     AAsi    A    G        0      0        2 
  11 chr11_37829359     AKia    A    G        0      0        2 
  11 chr11_37829359     AOna    A    G        0      0        2 
  11 chr11_37829359     ASom    A    G        0      0        2 
  11 chr11_37829359     HCab    A    G        1      2        2 
  11 chr11_37829359     HPrz    A    G        1      2        2 
  11 chr11_37829359     ZBoe    A    G        0      0        2 
  11 chr11_37829359     ZGre    A    G        0      0        2 
  11 chr11_37829359     ZHar    A    G        0      0        2 
  11 chr11_37829359   Sample    A    G        0      0        2 
  11 chr11_37830502     AAsi    A    G        0      0        2 
  11 chr11_37830502     AKia    A    G        1      2        2 
  11 chr11_37830502     AOna    A    G        1      2        2 
  11 chr11_37830502     ASom    A    G        0      0        2 
  11 chr11_37830502     HCab    A    G        0      0        2 
  11 chr11_37830502     HPrz    A    G        0      0        2 
  11 chr11_37830502     ZBoe    A    G        0      0        2 
  11 chr11_37830502     ZGre    A    G        0      0        2 
  11 chr11_37830502     ZHar    A    G        0      0        2 
  11 chr11_37830502   Sample    A    G        0      0        2 
  11 chr11_37831414     AAsi    G    C        0      0        2 
  11 chr11_37831414     AKia    G    C        0      0        2 
  11 chr11_37831414     AOna    G    C        0      0        2 
  11 chr11_37831414     ASom    G    C        0      0        2 
  11 chr11_37831414     HCab    G    C        0      0        2 
  11 chr11_37831414     HPrz    G    C        0      0        2 
  11 chr11_37831414     ZBoe    G    C        0      0        2 
  11 chr11_37831414     ZGre    G    C        0      0        2 
  11 chr11_37831414     ZHar    G    C        1      2        2 
  11 chr11_37831414   Sample    G    C        0      0        2 
  11 chr11_37836702     AAsi    C    T        0      0        2 
  11 chr11_37836702     AKia    C    T        0      0        2 
  11 chr11_37836702     AOna    C    T        0      0        2 
  11 chr11_37836702     ASom    C    T        0      0        2 
  11 chr11_37836702     HCab    C    T        0      0        2 
  11 chr11_37836702     HPrz    C    T        0      0        2 
  11 chr11_37836702     ZBoe    C    T        0      0        2 
  11 chr11_37836702     ZGre    C    T      0.5      1        2 
  11 chr11_37836702     ZHar    C    T        0      0        2 
  11 chr11_37836702   Sample    C    T        0      0        2 
  11 chr11_37844893     AAsi    A    G        0      0        2 
  11 chr11_37844893     AKia    A    G        0      0        2 
  11 chr11_37844893     AOna    A    G        0      0        2 
  11 chr11_37844893     ASom    A    G        0      0        2 
  11 chr11_37844893     HCab    A    G        0      0        2 
  11 chr11_37844893     HPrz    A    G        0      0        2 
  11 chr11_37844893     ZBoe    A    G        0      0        2 
  11 chr11_37844893     ZGre    A    G        0      0        2 
  11 chr11_37844893     ZHar    A    G        1      2        2 
  11 chr11_37844893   Sample    A    G        0      0        2 
  11 chr11_37849235     AAsi    C    G        1      2        2 
  11 chr11_37849235     AKia    C    G        0      0        2 
  11 chr11_37849235     AOna    C    G        0      0        2 
  11 chr11_37849235     ASom    C    G        1      2        2 
  11 chr11_37849235     HCab    C    G        0      0        2 
  11 chr11_37849235     HPrz    C    G        0      0        2 
  11 chr11_37849235     ZBoe    C    G        0      0        2 
  11 chr11_37849235     ZGre    C    G        0      0        2 
  11 chr11_37849235     ZHar    C    G        0      0        2 
  11 chr11_37849235   Sample    C    G        1      2        2 
  11 chr11_37854413     AAsi    C    T        0      0        2 
  11 chr11_37854413     AKia    C    T        0      0        2 
  11 chr11_37854413     AOna    C    T        0      0        2 
  11 chr11_37854413     ASom    C    T        0      0        2 
  11 chr11_37854413     HCab    C    T        0      0        2 
  11 chr11_37854413     HPrz    C    T        0      0        2 
  11 chr11_37854413     ZBoe    C    T      0.5      1        2 
  11 chr11_37854413     ZGre    C    T        0      0        2 
  11 chr11_37854413     ZHar    C    T        0      0        2 
  11 chr11_37854413   Sample    C    T        0      0        2 
  11 chr11_37855334     AAsi    T    C        0      0        2 
  11 chr11_37855334     AKia    T    C        0      0        2 
  11 chr11_37855334     AOna    T    C        0      0        2 
  11 chr11_37855334     ASom    T    C        0      0        2 
  11 chr11_37855334     HCab    T    C        0      0        2 
  11 chr11_37855334     HPrz    T    C        0      0        2 
  11 chr11_37855334     ZBoe    T    C        0      0        2 
  11 chr11_37855334     ZGre    T    C        0      0        2 
  11 chr11_37855334     ZHar    T    C        1      2        2 
  11 chr11_37855334   Sample    T    C        0      0        2 
  11 chr11_37855374     AAsi    A    G        0      0        2 
  11 chr11_37855374     AKia    A    G        0      0        2 
  11 chr11_37855374     AOna    A    G        0      0        2 
  11 chr11_37855374     ASom    A    G        0      0        2 
  11 chr11_37855374     HCab    A    G        0      0        2 
  11 chr11_37855374     HPrz    A    G        0      0        2 
  11 chr11_37855374     ZBoe    A    G        0      0        2 
  11 chr11_37855374     ZGre    A    G      0.5      1        2 
  11 chr11_37855374     ZHar    A    G        0      0        2 
  11 chr11_37855374   Sample    A    G        0      0        2 
  11 chr11_37856419     AAsi    G    A        0      0        2 
  11 chr11_37856419     AKia    G    A        0      0        2 
  11 chr11_37856419     AOna    G    A        0      0        2 
  11 chr11_37856419     ASom    G    A        0      0        2 
  11 chr11_37856419     HCab    G    A        1      2        2 
  11 chr11_37856419     HPrz    G    A        1      2        2 
  11 chr11_37856419     ZBoe    G    A        0      0        2 
  11 chr11_37856419     ZGre    G    A        0      0        2 
  11 chr11_37856419     ZHar    G    A        0      0        2 
  11 chr11_37856419   Sample    G    A        0      0        2 
  11 chr11_37857195     AAsi    T    C        0      0        2 
  11 chr11_37857195     AKia    T    C        0      0        2 
  11 chr11_37857195     AOna    T    C        0      0        2 
  11 chr11_37857195     ASom    T    C        0      0        2 
  11 chr11_37857195     HCab    T    C        0      0        2 
  11 chr11_37857195     HPrz    T    C        0      0        2 
  11 chr11_37857195     ZBoe    T    C        0      0        2 
  11 chr11_37857195     ZGre    T    C      0.5      1        2 
  11 chr11_37857195     ZHar    T    C        0      0        2 
  11 chr11_37857195   Sample    T    C        0      0        2 
  11 chr11_37857268     AAsi    C    G        0      0        2 
  11 chr11_37857268     AKia    C    G        0      0        2 
  11 chr11_37857268     AOna    C    G        0      0        2 
  11 chr11_37857268     ASom    C    G        0      0        2 
  11 chr11_37857268     HCab    C    G        1      2        2 
  11 chr11_37857268     HPrz    C    G        1      2        2 
  11 chr11_37857268     ZBoe    C    G        0      0        2 
  11 chr11_37857268     ZGre    C    G        0      0        2 
  11 chr11_37857268     ZHar    C    G        0      0        2 
  11 chr11_37857268   Sample    C    G        0      0        2 
  11 chr11_37857291     AAsi    A    G        0      0        2 
  11 chr11_37857291     AKia    A    G        0      0        2 
  11 chr11_37857291     AOna    A    G        0      0        2 
  11 chr11_37857291     ASom    A    G        1      2        2 
  11 chr11_37857291     HCab    A    G        1      2        2 
  11 chr11_37857291     HPrz    A    G        1      2        2 
  11 chr11_37857291     ZBoe    A    G        0      0        2 
  11 chr11_37857291     ZGre    A    G        0      0        2 
  11 chr11_37857291     ZHar    A    G        0      0        2 
  11 chr11_37857291   Sample    A    G        0      0        2 
  11 chr11_37860168     AAsi    T    C        0      0        2 
  11 chr11_37860168     AKia    T    C        0      0        2 
  11 chr11_37860168     AOna    T    C        0      0        2 
  11 chr11_37860168     ASom    T    C        0      0        2 
  11 chr11_37860168     HCab    T    C        0      0        2 
  11 chr11_37860168     HPrz    T    C        0      0        2 
  11 chr11_37860168     ZBoe    T    C      0.5      1        2 
  11 chr11_37860168     ZGre    T    C        0      0        2 
  11 chr11_37860168     ZHar    T    C        0      0        2 
  11 chr11_37860168   Sample    T    C        0      0        2 
  11 chr11_37862976     AAsi    T    C      0.5      1        2 
  11 chr11_37862976     AKia    T    C        0      0        2 
  11 chr11_37862976     AOna    T    C        0      0        2 
  11 chr11_37862976     ASom    T    C        0      0        2 
  11 chr11_37862976     HCab    T    C        0      0        2 
  11 chr11_37862976     HPrz    T    C        0      0        2 
  11 chr11_37862976     ZBoe    T    C        0      0        2 
  11 chr11_37862976     ZGre    T    C        0      0        2 
  11 chr11_37862976     ZHar    T    C        0      0        2 
  11 chr11_37862976   Sample    T    C        0      0        2 
  11 chr11_37870824     AAsi    A    G        0      0        2 
  11 chr11_37870824     AKia    A    G        0      0        2 
  11 chr11_37870824     AOna    A    G        0      0        2 
  11 chr11_37870824     ASom    A    G        0      0        2 
  11 chr11_37870824     HCab    A    G        1      2        2 
  11 chr11_37870824     HPrz    A    G        1      2        2 
  11 chr11_37870824     ZBoe    A    G        0      0        2 
  11 chr11_37870824     ZGre    A    G        0      0        2 
  11 chr11_37870824     ZHar    A    G        0      0        2 
  11 chr11_37870824   Sample    A    G        0      0        2 
  11 chr11_37875992     AAsi    A    G        1      2        2 
  11 chr11_37875992     AKia    A    G        0      0        2 
  11 chr11_37875992     AOna    A    G        0      0        2 
  11 chr11_37875992     ASom    A    G        0      0        2 
  11 chr11_37875992     HCab    A    G        0      0        2 
  11 chr11_37875992     HPrz    A    G        0      0        2 
  11 chr11_37875992     ZBoe    A    G        0      0        2 
  11 chr11_37875992     ZGre    A    G        0      0        2 
  11 chr11_37875992     ZHar    A    G        0      0        2 
  11 chr11_37875992   Sample    A    G        1      2        2 
  11 chr11_37876690     AAsi    A    G        0      0        2 
  11 chr11_37876690     AKia    A    G        0      0        2 
  11 chr11_37876690     AOna    A    G        1      2        2 
  11 chr11_37876690     ASom    A    G        0      0        2 
  11 chr11_37876690     HCab    A    G        0      0        2 
  11 chr11_37876690     HPrz    A    G        0      0        2 
  11 chr11_37876690     ZBoe    A    G        0      0        2 
  11 chr11_37876690     ZGre    A    G        0      0        2 
  11 chr11_37876690     ZHar    A    G        0      0        2 
  11 chr11_37876690   Sample    A    G        0      0        2 
  11 chr11_37879830     AAsi    C    T        0      0        2 
  11 chr11_37879830     AKia    C    T        0      0        2 
  11 chr11_37879830     AOna    C    T        0      0        2 
  11 chr11_37879830     ASom    C    T        0      0        2 
  11 chr11_37879830     HCab    C    T        0      0        2 
  11 chr11_37879830     HPrz    C    T        0      0        2 
  11 chr11_37879830     ZBoe    C    T        0      0        2 
  11 chr11_37879830     ZGre    C    T      0.5      1        2 
  11 chr11_37879830     ZHar    C    T        0      0        2 
  11 chr11_37879830   Sample    C    T        0      0        2 
  11 chr11_37879926     AAsi    A    G        0      0        2 
  11 chr11_37879926     AKia    A    G      0.5      1        2 
  11 chr11_37879926     AOna    A    G        0      0        2 
  11 chr11_37879926     ASom    A    G        0      0        2 
  11 chr11_37879926     HCab    A    G        0      0        2 
  11 chr11_37879926     HPrz    A    G        0      0        2 
  11 chr11_37879926     ZBoe    A    G        0      0        2 
  11 chr11_37879926     ZGre    A    G        0      0        2 
  11 chr11_37879926     ZHar    A    G        0      0        2 
  11 chr11_37879926   Sample    A    G        0      0        2 
  11 chr11_37881047     AAsi    A    G        0      0        2 
  11 chr11_37881047     AKia    A    G        0      0        2 
  11 chr11_37881047     AOna    A    G        0      0        2 
  11 chr11_37881047     ASom    A    G        0      0        2 
  11 chr11_37881047     HCab    A    G        0      0        2 
  11 chr11_37881047     HPrz    A    G        0      0        2 
  11 chr11_37881047     ZBoe    A    G        0      0        2 
  11 chr11_37881047     ZGre    A    G        0      0        2 
  11 chr11_37881047     ZHar    A    G      0.5      1        2 
  11 chr11_37881047   Sample    A    G        0      0        2 
  11 chr11_37884685     AAsi    C    G        0      0        2 
  11 chr11_37884685     AKia    C    G        0      0        2 
  11 chr11_37884685     AOna    C    G        0      0        2 
  11 chr11_37884685     ASom    C    G        0      0        2 
  11 chr11_37884685     HCab    C    G      0.5      1        2 
  11 chr11_37884685     HPrz    C    G      0.5      1        2 
  11 chr11_37884685     ZBoe    C    G        0      0        2 
  11 chr11_37884685     ZGre    C    G        0      0        2 
  11 chr11_37884685     ZHar    C    G        0      0        2 
  11 chr11_37884685   Sample    C    G        0      0        2 
  11 chr11_37903850     AAsi    C    T        0      0        2 
  11 chr11_37903850     AKia    C    T        0      0        2 
  11 chr11_37903850     AOna    C    T        0      0        2 
  11 chr11_37903850     ASom    C    T        1      2        2 
  11 chr11_37903850     HCab    C    T        0      0        2 
  11 chr11_37903850     HPrz    C    T        0      0        2 
  11 chr11_37903850     ZBoe    C    T        0      0        2 
  11 chr11_37903850     ZGre    C    T        0      0        2 
  11 chr11_37903850     ZHar    C    T        0      0        2 
  11 chr11_37903850   Sample    C    T        0      0        2 
  11 chr11_37903878     AAsi    A    G        0      0        2 
  11 chr11_37903878     AKia    A    G        1      2        2 
  11 chr11_37903878     AOna    A    G        1      2        2 
  11 chr11_37903878     ASom    A    G        0      0        2 
  11 chr11_37903878     HCab    A    G        0      0        2 
  11 chr11_37903878     HPrz    A    G        0      0        2 
  11 chr11_37903878     ZBoe    A    G        0      0        2 
  11 chr11_37903878     ZGre    A    G        0      0        2 
  11 chr11_37903878     ZHar    A    G        0      0        2 
  11 chr11_37903878   Sample    A    G        0      0        2 
  11 chr11_37909380     AAsi    T    C        0      0        2 
  11 chr11_37909380     AKia    T    C        0      0        2 
  11 chr11_37909380     AOna    T    C        0      0        2 
  11 chr11_37909380     ASom    T    C        0      0        2 
  11 chr11_37909380     HCab    T    C        0      0        2 
  11 chr11_37909380     HPrz    T    C        0      0        2 
  11 chr11_37909380     ZBoe    T    C      0.5      1        2 
  11 chr11_37909380     ZGre    T    C        0      0        2 
  11 chr11_37909380     ZHar    T    C        0      0        2 
  11 chr11_37909380   Sample    T    C        0      0        2 
  11 chr11_37917829     AAsi    A    T        0      0        2 
  11 chr11_37917829     AKia    A    T        1      2        2 
  11 chr11_37917829     AOna    A    T        0      0        2 
  11 chr11_37917829     ASom    A    T        0      0        2 
  11 chr11_37917829     HCab    A    T        0      0        2 
  11 chr11_37917829     HPrz    A    T        0      0        2 
  11 chr11_37917829     ZBoe    A    T        0      0        2 
  11 chr11_37917829     ZGre    A    T        0      0        2 
  11 chr11_37917829     ZHar    A    T        0      0        2 
  11 chr11_37917829   Sample    A    T        0      0        2 
  11 chr11_37922779     AAsi    T    C        0      0        2 
  11 chr11_37922779     AKia    T    C        0      0        2 
  11 chr11_37922779     AOna    T    C        1      2        2 
  11 chr11_37922779     ASom    T    C        0      0        2 
  11 chr11_37922779     HCab    T    C        0      0        2 
  11 chr11_37922779     HPrz    T    C        0      0        2 
  11 chr11_37922779     ZBoe    T    C        0      0        2 
  11 chr11_37922779     ZGre    T    C        0      0        2 
  11 chr11_37922779     ZHar    T    C        0      0        2 
  11 chr11_37922779   Sample    T    C        0      0        2 
  11 chr11_37922942     AAsi    T    C        0      0        2 
  11 chr11_37922942     AKia    T    C        0      0        2 
  11 chr11_37922942     AOna    T    C        0      0        2 
  11 chr11_37922942     ASom    T    C        0      0        2 
  11 chr11_37922942     HCab    T    C        0      0        2 
  11 chr11_37922942     HPrz    T    C      0.5      1        2 
  11 chr11_37922942     ZBoe    T    C        0      0        2 
  11 chr11_37922942     ZGre    T    C        0      0        2 
  11 chr11_37922942     ZHar    T    C        0      0        2 
  11 chr11_37922942   Sample    T    C        0      0        2 
  11 chr11_37924572     AAsi    C    A      0.5      1        2 
  11 chr11_37924572     AKia    C    A        0      0        2 
  11 chr11_37924572     AOna    C    A        0      0        2 
  11 chr11_37924572     ASom    C    A        0      0        2 
  11 chr11_37924572     HCab    C    A        0      0        2 
  11 chr11_37924572     HPrz    C    A        0      0        2 
  11 chr11_37924572     ZBoe    C    A        0      0        2 
  11 chr11_37924572     ZGre    C    A        0      0        2 
  11 chr11_37924572     ZHar    C    A        0      0        2 
  11 chr11_37924572   Sample    C    A        0      0        2 
  11 chr11_37926898     AAsi    A    G        0      0        2 
  11 chr11_37926898     AKia    A    G        0      0        2 
  11 chr11_37926898     AOna    A    G        0      0        2 
  11 chr11_37926898     ASom    A    G        0      0        2 
  11 chr11_37926898     HCab    A    G        0      0        2 
  11 chr11_37926898     HPrz    A    G      0.5      1        2 
  11 chr11_37926898     ZBoe    A    G        0      0        2 
  11 chr11_37926898     ZGre    A    G        0      0        2 
  11 chr11_37926898     ZHar    A    G        0      0        2 
  11 chr11_37926898   Sample    A    G        0      0        2 
  11 chr11_37929129     AAsi    G    A        0      0        2 
  11 chr11_37929129     AKia    G    A        0      0        2 
  11 chr11_37929129     AOna    G    A        0      0        2 
  11 chr11_37929129     ASom    G    A        0      0        2 
  11 chr11_37929129     HCab    G    A      0.5      1        2 
  11 chr11_37929129     HPrz    G    A      0.5      1        2 
  11 chr11_37929129     ZBoe    G    A        0      0        2 
  11 chr11_37929129     ZGre    G    A        0      0        2 
  11 chr11_37929129     ZHar    G    A        0      0        2 
  11 chr11_37929129   Sample    G    A        0      0        2 
  11 chr11_37938689     AAsi    T    C        0      0        2 
  11 chr11_37938689     AKia    T    C        0      0        2 
  11 chr11_37938689     AOna    T    C        0      0        2 
  11 chr11_37938689     ASom    T    C        0      0        2 
  11 chr11_37938689     HCab    T    C        1      2        2 
  11 chr11_37938689     HPrz    T    C        1      2        2 
  11 chr11_37938689     ZBoe    T    C        0      0        2 
  11 chr11_37938689     ZGre    T    C        0      0        2 
  11 chr11_37938689     ZHar    T    C        0      0        2 
  11 chr11_37938689   Sample    T    C        0      0        2 
  11 chr11_37942722     AAsi    T    C        0      0        2 
  11 chr11_37942722     AKia    T    C        0      0        2 
  11 chr11_37942722     AOna    T    C        0      0        2 
  11 chr11_37942722     ASom    T    C        0      0        2 
  11 chr11_37942722     HCab    T    C        1      2        2 
  11 chr11_37942722     HPrz    T    C        1      2        2 
  11 chr11_37942722     ZBoe    T    C        0      0        2 
  11 chr11_37942722     ZGre    T    C        0      0        2 
  11 chr11_37942722     ZHar    T    C        0      0        2 
  11 chr11_37942722   Sample    T    C        0      0        2 
  11 chr11_37944172     AAsi    T    C        0      0        2 
  11 chr11_37944172     AKia    T    C        1      2        2 
  11 chr11_37944172     AOna    T    C        0      0        2 
  11 chr11_37944172     ASom    T    C        0      0        2 
  11 chr11_37944172     HCab    T    C        0      0        2 
  11 chr11_37944172     HPrz    T    C        0      0        2 
  11 chr11_37944172     ZBoe    T    C        0      0        2 
  11 chr11_37944172     ZGre    T    C        0      0        2 
  11 chr11_37944172     ZHar    T    C        0      0        2 
  11 chr11_37944172   Sample    T    C        0      0        2 
  11 chr11_37956256     AAsi    C    A        0      0        2 
  11 chr11_37956256     AKia    C    A        0      0        2 
  11 chr11_37956256     AOna    C    A        0      0        2 
  11 chr11_37956256     ASom    C    A        0      0        2 
  11 chr11_37956256     HCab    C    A        1      2        2 
  11 chr11_37956256     HPrz    C    A        1      2        2 
  11 chr11_37956256     ZBoe    C    A        0      0        2 
  11 chr11_37956256     ZGre    C    A        0      0        2 
  11 chr11_37956256     ZHar    C    A        0      0        2 
  11 chr11_37956256   Sample    C    A        0      0        2 
  11 chr11_37957531     AAsi    G    A        0      0        2 
  11 chr11_37957531     AKia    G    A        0      0        2 
  11 chr11_37957531     AOna    G    A        0      0        2 
  11 chr11_37957531     ASom    G    A        0      0        2 
  11 chr11_37957531     HCab    G    A        0      0        2 
  11 chr11_37957531     HPrz    G    A        0      0        2 
  11 chr11_37957531     ZBoe    G    A        1      2        2 
  11 chr11_37957531     ZGre    G    A        0      0        2 
  11 chr11_37957531     ZHar    G    A        1      2        2 
  11 chr11_37957531   Sample    G    A        0      0        2 
  11 chr11_37958171     AAsi    C    T        0      0        2 
  11 chr11_37958171     AKia    C    T        0      0        2 
  11 chr11_37958171     AOna    C    T        0      0        2 
  11 chr11_37958171     ASom    C    T        0      0        2 
  11 chr11_37958171     HCab    C    T        1      2        2 
  11 chr11_37958171     HPrz    C    T        1      2        2 
  11 chr11_37958171     ZBoe    C    T        0      0        2 
  11 chr11_37958171     ZGre    C    T        0      0        2 
  11 chr11_37958171     ZHar    C    T        0      0        2 
  11 chr11_37958171   Sample    C    T        0      0        2 
  11 chr11_37964963     AAsi    C    T        0      0        2 
  11 chr11_37964963     AKia    C    T        0      0        2 
  11 chr11_37964963     AOna    C    T        1      2        2 
  11 chr11_37964963     ASom    C    T        0      0        2 
  11 chr11_37964963     HCab    C    T        0      0        2 
  11 chr11_37964963     HPrz    C    T        0      0        2 
  11 chr11_37964963     ZBoe    C    T        0      0        2 
  11 chr11_37964963     ZGre    C    T        0      0        2 
  11 chr11_37964963     ZHar    C    T        0      0        2 
  11 chr11_37964963   Sample    C    T        0      0        2 
  11 chr11_37967458     AAsi    G    C        0      0        2 
  11 chr11_37967458     AKia    G    C        0      0        2 
  11 chr11_37967458     AOna    G    C        0      0        2 
  11 chr11_37967458     ASom    G    C        0      0        2 
  11 chr11_37967458     HCab    G    C        0      0        2 
  11 chr11_37967458     HPrz    G    C        0      0        2 
  11 chr11_37967458     ZBoe    G    C      0.5      1        2 
  11 chr11_37967458     ZGre    G    C        0      0        2 
  11 chr11_37967458     ZHar    G    C        0      0        2 
  11 chr11_37967458   Sample    G    C        0      0        2 
  11 chr11_37975298     AAsi    T    A        0      0        2 
  11 chr11_37975298     AKia    T    A        0      0        2 
  11 chr11_37975298     AOna    T    A        0      0        2 
  11 chr11_37975298     ASom    T    A        0      0        2 
  11 chr11_37975298     HCab    T    A        0      0        2 
  11 chr11_37975298     HPrz    T    A        0      0        2 
  11 chr11_37975298     ZBoe    T    A        0      0        2 
  11 chr11_37975298     ZGre    T    A        1      2        2 
  11 chr11_37975298     ZHar    T    A        0      0        2 
  11 chr11_37975298   Sample    T    A        0      0        2 
  11 chr11_37976727     AAsi    T    C      0.5      1        2 
  11 chr11_37976727     AKia    T    C        0      0        2 
  11 chr11_37976727     AOna    T    C        0      0        2 
  11 chr11_37976727     ASom    T    C        1      2        2 
  11 chr11_37976727     HCab    T    C        0      0        2 
  11 chr11_37976727     HPrz    T    C        0      0        2 
  11 chr11_37976727     ZBoe    T    C        0      0        2 
  11 chr11_37976727     ZGre    T    C        0      0        2 
  11 chr11_37976727     ZHar    T    C        0      0        2 
  11 chr11_37976727   Sample    T    C        0      0        2 
  11 chr11_37978352     AAsi    C    G        0      0        2 
  11 chr11_37978352     AKia    C    G        0      0        2 
  11 chr11_37978352     AOna    C    G        0      0        2 
  11 chr11_37978352     ASom    C    G        0      0        2 
  11 chr11_37978352     HCab    C    G        1      2        2 
  11 chr11_37978352     HPrz    C    G        1      2        2 
  11 chr11_37978352     ZBoe    C    G        0      0        2 
  11 chr11_37978352     ZGre    C    G        0      0        2 
  11 chr11_37978352     ZHar    C    G        0      0        2 
  11 chr11_37978352   Sample    C    G        0      0        2 
  11 chr11_37979148     AAsi    C    G        0      0        2 
  11 chr11_37979148     AKia    C    G        0      0        2 
  11 chr11_37979148     AOna    C    G        1      2        2 
  11 chr11_37979148     ASom    C    G        0      0        2 
  11 chr11_37979148     HCab    C    G        0      0        2 
  11 chr11_37979148     HPrz    C    G        0      0        2 
  11 chr11_37979148     ZBoe    C    G        0      0        2 
  11 chr11_37979148     ZGre    C    G        0      0        2 
  11 chr11_37979148     ZHar    C    G        0      0        2 
  11 chr11_37979148   Sample    C    G        0      0        2 
  11 chr11_38001808     AAsi    A    C        0      0        2 
  11 chr11_38001808     AKia    A    C        0      0        2 
  11 chr11_38001808     AOna    A    C        0      0        2 
  11 chr11_38001808     ASom    A    C        0      0        2 
  11 chr11_38001808     HCab    A    C        0      0        2 
  11 chr11_38001808     HPrz    A    C        0      0        2 
  11 chr11_38001808     ZBoe    A    C        0      0        2 
  11 chr11_38001808     ZGre    A    C        1      2        2 
  11 chr11_38001808     ZHar    A    C        0      0        2 
  11 chr11_38001808   Sample    A    C        0      0        2 
  11 chr11_38007034     AAsi    A    G        0      0        2 
  11 chr11_38007034     AKia    A    G        0      0        2 
  11 chr11_38007034     AOna    A    G        0      0        2 
  11 chr11_38007034     ASom    A    G        0      0        2 
  11 chr11_38007034     HCab    A    G        0      0        2 
  11 chr11_38007034     HPrz    A    G        0      0        2 
  11 chr11_38007034     ZBoe    A    G        0      0        2 
  11 chr11_38007034     ZGre    A    G        0      0        2 
  11 chr11_38007034     ZHar    A    G        1      2        2 
  11 chr11_38007034   Sample    A    G        0      0        2 
  11 chr11_38012059     AAsi    A    G        0      0        2 
  11 chr11_38012059     AKia    A    G        0      0        2 
  11 chr11_38012059     AOna    A    G        0      0        2 
  11 chr11_38012059     ASom    A    G        0      0        2 
  11 chr11_38012059     HCab    A    G        0      0        2 
  11 chr11_38012059     HPrz    A    G        0      0        2 
  11 chr11_38012059     ZBoe    A    G        1      2        2 
  11 chr11_38012059     ZGre    A    G        0      0        2 
  11 chr11_38012059     ZHar    A    G        0      0        2 
  11 chr11_38012059   Sample    A    G        0      0        2 
  11 chr11_38025044     AAsi    A    G        0      0        2 
  11 chr11_38025044     AKia    A    G        0      0        2 
  11 chr11_38025044     AOna    A    G        0      0        2 
  11 chr11_38025044     ASom    A    G        0      0        2 
  11 chr11_38025044     HCab    A    G        0      0        2 
  11 chr11_38025044     HPrz    A    G        0      0        2 
  11 chr11_38025044     ZBoe    A    G      0.5      1        2 
  11 chr11_38025044     ZGre    A    G        0      0        2 
  11 chr11_38025044     ZHar    A    G        0      0        2 
  11 chr11_38025044   Sample    A    G        0      0        2 
  11 chr11_38026166     AAsi    T    C        0      0        2 
  11 chr11_38026166     AKia    T    C        1      2        2 
  11 chr11_38026166     AOna    T    C        0      0        2 
  11 chr11_38026166     ASom    T    C        0      0        2 
  11 chr11_38026166     HCab    T    C        0      0        2 
  11 chr11_38026166     HPrz    T    C        0      0        2 
  11 chr11_38026166     ZBoe    T    C        0      0        2 
  11 chr11_38026166     ZGre    T    C        0      0        2 
  11 chr11_38026166     ZHar    T    C        0      0        2 
  11 chr11_38026166   Sample    T    C        0      0        2 
  11 chr11_38028565     AAsi    T    A        0      0        2 
  11 chr11_38028565     AKia    T    A        0      0        2 
  11 chr11_38028565     AOna    T    A        0      0        2 
  11 chr11_38028565     ASom    T    A        1      2        2 
  11 chr11_38028565     HCab    T    A        0      0        2 
  11 chr11_38028565     HPrz    T    A        0      0        2 
  11 chr11_38028565     ZBoe    T    A        0      0        2 
  11 chr11_38028565     ZGre    T    A        0      0        2 
  11 chr11_38028565     ZHar    T    A        0      0        2 
  11 chr11_38028565   Sample    T    A        0      0        2 
  11 chr11_38030752     AAsi    T    C        1      2        2 
  11 chr11_38030752     AKia    T    C        0      0        2 
  11 chr11_38030752     AOna    T    C        0      0        2 
  11 chr11_38030752     ASom    T    C        0      0        2 
  11 chr11_38030752     HCab    T    C        0      0        2 
  11 chr11_38030752     HPrz    T    C        0      0        2 
  11 chr11_38030752     ZBoe    T    C        0      0        2 
  11 chr11_38030752     ZGre    T    C        0      0        2 
  11 chr11_38030752     ZHar    T    C        0      0        2 
  11 chr11_38030752   Sample    T    C        1      2        2 
  11 chr11_38038966     AAsi    A    C        0      0        2 
  11 chr11_38038966     AKia    A    C        0      0        2 
  11 chr11_38038966     AOna    A    C        0      0        2 
  11 chr11_38038966     ASom    A    C        0      0        2 
  11 chr11_38038966     HCab    A    C        1      2        2 
  11 chr11_38038966     HPrz    A    C        1      2        2 
  11 chr11_38038966     ZBoe    A    C        0      0        2 
  11 chr11_38038966     ZGre    A    C        0      0        2 
  11 chr11_38038966     ZHar    A    C        0      0        2 
  11 chr11_38038966   Sample    A    C        0      0        2 
  11 chr11_38049004     AAsi    T    G      0.5      1        2 
  11 chr11_38049004     AKia    T    G        0      0        2 
  11 chr11_38049004     AOna    T    G        0      0        2 
  11 chr11_38049004     ASom    T    G        0      0        2 
  11 chr11_38049004     HCab    T    G        0      0        2 
  11 chr11_38049004     HPrz    T    G        0      0        2 
  11 chr11_38049004     ZBoe    T    G        0      0        2 
  11 chr11_38049004     ZGre    T    G        0      0        2 
  11 chr11_38049004     ZHar    T    G        0      0        2 
  11 chr11_38049004   Sample    T    G        0      0        2 
  11 chr11_38058713     AAsi    A    G        0      0        2 
  11 chr11_38058713     AKia    A    G        0      0        2 
  11 chr11_38058713     AOna    A    G        0      0        2 
  11 chr11_38058713     ASom    A    G        0      0        2 
  11 chr11_38058713     HCab    A    G        1      2        2 
  11 chr11_38058713     HPrz    A    G        1      2        2 
  11 chr11_38058713     ZBoe    A    G        0      0        2 
  11 chr11_38058713     ZGre    A    G        0      0        2 
  11 chr11_38058713     ZHar    A    G        0      0        2 
  11 chr11_38058713   Sample    A    G        0      0        2 
  11 chr11_38066319     AAsi    T    C        0      0        2 
  11 chr11_38066319     AKia    T    C        0      0        2 
  11 chr11_38066319     AOna    T    C        0      0        2 
  11 chr11_38066319     ASom    T    C        1      2        2 
  11 chr11_38066319     HCab    T    C        0      0        2 
  11 chr11_38066319     HPrz    T    C        0      0        2 
  11 chr11_38066319     ZBoe    T    C        0      0        2 
  11 chr11_38066319     ZGre    T    C        0      0        2 
  11 chr11_38066319     ZHar    T    C        0      0        2 
  11 chr11_38066319   Sample    T    C        1      2        2 
  11 chr11_38067253     AAsi    A    G        0      0        2 
  11 chr11_38067253     AKia    A    G        0      0        2 
  11 chr11_38067253     AOna    A    G        0      0        2 
  11 chr11_38067253     ASom    A    G        0      0        2 
  11 chr11_38067253     HCab    A    G        1      2        2 
  11 chr11_38067253     HPrz    A    G        1      2        2 
  11 chr11_38067253     ZBoe    A    G      0.5      1        2 
  11 chr11_38067253     ZGre    A    G      0.5      1        2 
  11 chr11_38067253     ZHar    A    G        1      2        2 
  11 chr11_38067253   Sample    A    G        0      0        2 
  11 chr11_38075568     AAsi    G    A        0      0        2 
  11 chr11_38075568     AKia    G    A        0      0        2 
  11 chr11_38075568     AOna    G    A        0      0        2 
  11 chr11_38075568     ASom    G    A        0      0        2 
  11 chr11_38075568     HCab    G    A        1      2        2 
  11 chr11_38075568     HPrz    G    A        1      2        2 
  11 chr11_38075568     ZBoe    G    A        0      0        2 
  11 chr11_38075568     ZGre    G    A        0      0        2 
  11 chr11_38075568     ZHar    G    A        0      0        2 
  11 chr11_38075568   Sample    G    A        0      0        2 
  11 chr11_38078589     AAsi    G    A        0      0        2 
  11 chr11_38078589     AKia    G    A        1      2        2 
  11 chr11_38078589     AOna    G    A        1      2        2 
  11 chr11_38078589     ASom    G    A        0      0        2 
  11 chr11_38078589     HCab    G    A        1      2        2 
  11 chr11_38078589     HPrz    G    A        1      2        2 
  11 chr11_38078589     ZBoe    G    A        0      0        2 
  11 chr11_38078589     ZGre    G    A        0      0        2 
  11 chr11_38078589     ZHar    G    A        0      0        2 
  11 chr11_38078589   Sample    G    A        0      0        2 
  11 chr11_38079708     AAsi    T    C      0.5      1        2 
  11 chr11_38079708     AKia    T    C        0      0        2 
  11 chr11_38079708     AOna    T    C        0      0        2 
  11 chr11_38079708     ASom    T    C        0      0        2 
  11 chr11_38079708     HCab    T    C      0.5      1        2 
  11 chr11_38079708     HPrz    T    C        0      0        2 
  11 chr11_38079708     ZBoe    T    C        0      0        2 
  11 chr11_38079708     ZGre    T    C        0      0        2 
  11 chr11_38079708     ZHar    T    C        0      0        2 
  11 chr11_38079708   Sample    T    C        0      0        2 
  11 chr11_38089945     AAsi    C    T        0      0        2 
  11 chr11_38089945     AKia    C    T        0      0        2 
  11 chr11_38089945     AOna    C    T        0      0        2 
  11 chr11_38089945     ASom    C    T        0      0        2 
  11 chr11_38089945     HCab    C    T        0      0        2 
  11 chr11_38089945     HPrz    C    T        0      0        2 
  11 chr11_38089945     ZBoe    C    T        0      0        2 
  11 chr11_38089945     ZGre    C    T      0.5      1        2 
  11 chr11_38089945     ZHar    C    T        0      0        2 
  11 chr11_38089945   Sample    C    T        0      0        2 
  11 chr11_38095289     AAsi    G    A        0      0        2 
  11 chr11_38095289     AKia    G    A        0      0        2 
  11 chr11_38095289     AOna    G    A        0      0        2 
  11 chr11_38095289     ASom    G    A        0      0        2 
  11 chr11_38095289     HCab    G    A        0      0        2 
  11 chr11_38095289     HPrz    G    A        0      0        2 
  11 chr11_38095289     ZBoe    G    A        0      0        2 
  11 chr11_38095289     ZGre    G    A      0.5      1        2 
  11 chr11_38095289     ZHar    G    A        0      0        2 
  11 chr11_38095289   Sample    G    A        0      0        2 
  11 chr11_38099557     AAsi    C    G        0      0        2 
  11 chr11_38099557     AKia    C    G        0      0        2 
  11 chr11_38099557     AOna    C    G        0      0        2 
  11 chr11_38099557     ASom    C    G        0      0        2 
  11 chr11_38099557     HCab    C    G        0      0        2 
  11 chr11_38099557     HPrz    C    G        0      0        2 
  11 chr11_38099557     ZBoe    C    G      0.5      1        2 
  11 chr11_38099557     ZGre    C    G        0      0        2 
  11 chr11_38099557     ZHar    C    G        0      0        2 
  11 chr11_38099557   Sample    C    G        0      0        2 
  11 chr11_38101755     AAsi    A    G        0      0        2 
  11 chr11_38101755     AKia    A    G        0      0        2 
  11 chr11_38101755     AOna    A    G        0      0        2 
  11 chr11_38101755     ASom    A    G        0      0        2 
  11 chr11_38101755     HCab    A    G      0.5      1        2 
  11 chr11_38101755     HPrz    A    G        0      0        2 
  11 chr11_38101755     ZBoe    A    G        0      0        2 
  11 chr11_38101755     ZGre    A    G        0      0        2 
  11 chr11_38101755     ZHar    A    G        0      0        2 
  11 chr11_38101755   Sample    A    G        0      0        2 
  11 chr11_38102736     AAsi    A    G        0      0        2 
  11 chr11_38102736     AKia    A    G        0      0        2 
  11 chr11_38102736     AOna    A    G        1      2        2 
  11 chr11_38102736     ASom    A    G        0      0        2 
  11 chr11_38102736     HCab    A    G        0      0        2 
  11 chr11_38102736     HPrz    A    G        0      0        2 
  11 chr11_38102736     ZBoe    A    G        0      0        2 
  11 chr11_38102736     ZGre    A    G        0      0        2 
  11 chr11_38102736     ZHar    A    G        0      0        2 
  11 chr11_38102736   Sample    A    G        0      0        2 
  11 chr11_38111605     AAsi    A    G        0      0        2 
  11 chr11_38111605     AKia    A    G        0      0        2 
  11 chr11_38111605     AOna    A    G        0      0        2 
  11 chr11_38111605     ASom    A    G        0      0        2 
  11 chr11_38111605     HCab    A    G        0      0        2 
  11 chr11_38111605     HPrz    A    G        0      0        2 
  11 chr11_38111605     ZBoe    A    G        0      0        2 
  11 chr11_38111605     ZGre    A    G        0      0        2 
  11 chr11_38111605     ZHar    A    G        1      2        2 
  11 chr11_38111605   Sample    A    G        0      0        2 
  11 chr11_38117724     AAsi    C    G        0      0        2 
  11 chr11_38117724     AKia    C    G        0      0        2 
  11 chr11_38117724     AOna    C    G        0      0        2 
  11 chr11_38117724     ASom    C    G        0      0        2 
  11 chr11_38117724     HCab    C    G        1      2        2 
  11 chr11_38117724     HPrz    C    G        1      2        2 
  11 chr11_38117724     ZBoe    C    G        0      0        2 
  11 chr11_38117724     ZGre    C    G        0      0        2 
  11 chr11_38117724     ZHar    C    G        0      0        2 
  11 chr11_38117724   Sample    C    G        0      0        2 
  11 chr11_38119235     AAsi    T    G        0      0        2 
  11 chr11_38119235     AKia    T    G        0      0        2 
  11 chr11_38119235     AOna    T    G        0      0        2 
  11 chr11_38119235     ASom    T    G        0      0        2 
  11 chr11_38119235     HCab    T    G        1      2        2 
  11 chr11_38119235     HPrz    T    G        1      2        2 
  11 chr11_38119235     ZBoe    T    G        0      0        2 
  11 chr11_38119235     ZGre    T    G        0      0        2 
  11 chr11_38119235     ZHar    T    G        0      0        2 
  11 chr11_38119235   Sample    T    G        0      0        2 
  11 chr11_38122458     AAsi    A    G        0      0        2 
  11 chr11_38122458     AKia    A    G        0      0        2 
  11 chr11_38122458     AOna    A    G        0      0        2 
  11 chr11_38122458     ASom    A    G        0      0        2 
  11 chr11_38122458     HCab    A    G      0.5      1        2 
  11 chr11_38122458     HPrz    A    G      0.5      1        2 
  11 chr11_38122458     ZBoe    A    G        1      2        2 
  11 chr11_38122458     ZGre    A    G        0      0        2 
  11 chr11_38122458     ZHar    A    G        0      0        2 
  11 chr11_38122458   Sample    A    G        0      0        2 
  11 chr11_38123095     AAsi    A    G        0      0        2 
  11 chr11_38123095     AKia    A    G        0      0        2 
  11 chr11_38123095     AOna    A    G        0      0        2 
  11 chr11_38123095     ASom    A    G        0      0        2 
  11 chr11_38123095     HCab    A    G        0      0        2 
  11 chr11_38123095     HPrz    A    G        0      0        2 
  11 chr11_38123095     ZBoe    A    G        0      0        2 
  11 chr11_38123095     ZGre    A    G        0      0        2 
  11 chr11_38123095     ZHar    A    G      0.5      1        2 
  11 chr11_38123095   Sample    A    G        0      0        2 
  11 chr11_38125088     AAsi    T    A      0.5      1        2 
  11 chr11_38125088     AKia    T    A        0      0        2 
  11 chr11_38125088     AOna    T    A        0      0        2 
  11 chr11_38125088     ASom    T    A        0      0        2 
  11 chr11_38125088     HCab    T    A        0      0        2 
  11 chr11_38125088     HPrz    T    A        0      0        2 
  11 chr11_38125088     ZBoe    T    A        0      0        2 
  11 chr11_38125088     ZGre    T    A        0      0        2 
  11 chr11_38125088     ZHar    T    A        0      0        2 
  11 chr11_38125088   Sample    T    A        1      2        2 
  11 chr11_38129151     AAsi    T    C        0      0        2 
  11 chr11_38129151     AKia    T    C        0      0        2 
  11 chr11_38129151     AOna    T    C        0      0        2 
  11 chr11_38129151     ASom    T    C        0      0        2 
  11 chr11_38129151     HCab    T    C        0      0        2 
  11 chr11_38129151     HPrz    T    C      0.5      1        2 
  11 chr11_38129151     ZBoe    T    C        0      0        2 
  11 chr11_38129151     ZGre    T    C        0      0        2 
  11 chr11_38129151     ZHar    T    C        0      0        2 
  11 chr11_38129151   Sample    T    C        1      2        2 
  11 chr11_38135596     AAsi    T    C        0      0        2 
  11 chr11_38135596     AKia    T    C        0      0        2 
  11 chr11_38135596     AOna    T    C        0      0        2 
  11 chr11_38135596     ASom    T    C        0      0        2 
  11 chr11_38135596     HCab    T    C        0      0        2 
  11 chr11_38135596     HPrz    T    C        0      0        2 
  11 chr11_38135596     ZBoe    T    C        0      0        2 
  11 chr11_38135596     ZGre    T    C        0      0        2 
  11 chr11_38135596     ZHar    T    C        1      2        2 
  11 chr11_38135596   Sample    T    C        0      0        2 
  11 chr11_38137265     AAsi    T    C        0      0        2 
  11 chr11_38137265     AKia    T    C        0      0        2 
  11 chr11_38137265     AOna    T    C        0      0        2 
  11 chr11_38137265     ASom    T    C        0      0        2 
  11 chr11_38137265     HCab    T    C      0.5      1        2 
  11 chr11_38137265     HPrz    T    C      0.5      1        2 
  11 chr11_38137265     ZBoe    T    C      0.5      1        2 
  11 chr11_38137265     ZGre    T    C        0      0        2 
  11 chr11_38137265     ZHar    T    C        0      0        2 
  11 chr11_38137265   Sample    T    C        0      0        2 
  11 chr11_38143554     AAsi    G    A        0      0        2 
  11 chr11_38143554     AKia    G    A        0      0        2 
  11 chr11_38143554     AOna    G    A        0      0        2 
  11 chr11_38143554     ASom    G    A        0      0        2 
  11 chr11_38143554     HCab    G    A        0      0        2 
  11 chr11_38143554     HPrz    G    A        0      0        2 
  11 chr11_38143554     ZBoe    G    A        0      0        2 
  11 chr11_38143554     ZGre    G    A      0.5      1        2 
  11 chr11_38143554     ZHar    G    A        0      0        2 
  11 chr11_38143554   Sample    G    A        0      0        2 
  11 chr11_38147986     AAsi    G    A        0      0        2 
  11 chr11_38147986     AKia    G    A        0      0        2 
  11 chr11_38147986     AOna    G    A        0      0        2 
  11 chr11_38147986     ASom    G    A        1      2        2 
  11 chr11_38147986     HCab    G    A        0      0        2 
  11 chr11_38147986     HPrz    G    A        0      0        2 
  11 chr11_38147986     ZBoe    G    A        0      0        2 
  11 chr11_38147986     ZGre    G    A        0      0        2 
  11 chr11_38147986     ZHar    G    A        0      0        2 
  11 chr11_38147986   Sample    G    A        0      0        2 
  11 chr11_38149920     AAsi    C    T        0      0        2 
  11 chr11_38149920     AKia    C    T        0      0        2 
  11 chr11_38149920     AOna    C    T        0      0        2 
  11 chr11_38149920     ASom    C    T        0      0        2 
  11 chr11_38149920     HCab    C    T        1      2        2 
  11 chr11_38149920     HPrz    C    T        1      2        2 
  11 chr11_38149920     ZBoe    C    T        0      0        2 
  11 chr11_38149920     ZGre    C    T        0      0        2 
  11 chr11_38149920     ZHar    C    T        0      0        2 
  11 chr11_38149920   Sample    C    T        0      0        2 
  11 chr11_38152711     AAsi    A    T        0      0        2 
  11 chr11_38152711     AKia    A    T        0      0        2 
  11 chr11_38152711     AOna    A    T        0      0        2 
  11 chr11_38152711     ASom    A    T        0      0        2 
  11 chr11_38152711     HCab    A    T      0.5      1        2 
  11 chr11_38152711     HPrz    A    T        0      0        2 
  11 chr11_38152711     ZBoe    A    T        0      0        2 
  11 chr11_38152711     ZGre    A    T        0      0        2 
  11 chr11_38152711     ZHar    A    T        0      0        2 
  11 chr11_38152711   Sample    A    T        0      0        2 
  11 chr11_38153144     AAsi    T    C        0      0        2 
  11 chr11_38153144     AKia    T    C        1      2        2 
  11 chr11_38153144     AOna    T    C        0      0        2 
  11 chr11_38153144     ASom    T    C        0      0        2 
  11 chr11_38153144     HCab    T    C        1      2        2 
  11 chr11_38153144     HPrz    T    C        1      2        2 
  11 chr11_38153144     ZBoe    T    C        0      0        2 
  11 chr11_38153144     ZGre    T    C        0      0        2 
  11 chr11_38153144     ZHar    T    C        0      0        2 
  11 chr11_38153144   Sample    T    C        0      0        2 
  11 chr11_38154216     AAsi    A    G        0      0        2 
  11 chr11_38154216     AKia    A    G        0      0        2 
  11 chr11_38154216     AOna    A    G        0      0        2 
  11 chr11_38154216     ASom    A    G        0      0        2 
  11 chr11_38154216     HCab    A    G      0.5      1        2 
  11 chr11_38154216     HPrz    A    G        0      0        2 
  11 chr11_38154216     ZBoe    A    G        0      0        2 
  11 chr11_38154216     ZGre    A    G        0      0        2 
  11 chr11_38154216     ZHar    A    G        0      0        2 
  11 chr11_38154216   Sample    A    G        0      0        2 
  11 chr11_38158895     AAsi    A    G        0      0        2 
  11 chr11_38158895     AKia    A    G        1      2        2 
  11 chr11_38158895     AOna    A    G        0      0        2 
  11 chr11_38158895     ASom    A    G        0      0        2 
  11 chr11_38158895     HCab    A    G        0      0        2 
  11 chr11_38158895     HPrz    A    G        0      0        2 
  11 chr11_38158895     ZBoe    A    G        0      0        2 
  11 chr11_38158895     ZGre    A    G        0      0        2 
  11 chr11_38158895     ZHar    A    G      0.5      1        2 
  11 chr11_38158895   Sample    A    G        0      0        2 
  11 chr11_38166806     AAsi    G    A        0      0        2 
  11 chr11_38166806     AKia    G    A        0      0        2 
  11 chr11_38166806     AOna    G    A        0      0        2 
  11 chr11_38166806     ASom    G    A        0      0        2 
  11 chr11_38166806     HCab    G    A        0      0        2 
  11 chr11_38166806     HPrz    G    A        0      0        2 
  11 chr11_38166806     ZBoe    G    A        0      0        2 
  11 chr11_38166806     ZGre    G    A        1      2        2 
  11 chr11_38166806     ZHar    G    A        0      0        2 
  11 chr11_38166806   Sample    G    A        0      0        2 
  11 chr11_38167659     AAsi    T    C        0      0        2 
  11 chr11_38167659     AKia    T    C        0      0        2 
  11 chr11_38167659     AOna    T    C        0      0        2 
  11 chr11_38167659     ASom    T    C        0      0        2 
  11 chr11_38167659     HCab    T    C        1      2        2 
  11 chr11_38167659     HPrz    T    C        1      2        2 
  11 chr11_38167659     ZBoe    T    C        0      0        2 
  11 chr11_38167659     ZGre    T    C        0      0        2 
  11 chr11_38167659     ZHar    T    C        0      0        2 
  11 chr11_38167659   Sample    T    C        0      0        2 
  11 chr11_38168330     AAsi    G    C        0      0        2 
  11 chr11_38168330     AKia    G    C        0      0        2 
  11 chr11_38168330     AOna    G    C        0      0        2 
  11 chr11_38168330     ASom    G    C        0      0        2 
  11 chr11_38168330     HCab    G    C        1      2        2 
  11 chr11_38168330     HPrz    G    C        1      2        2 
  11 chr11_38168330     ZBoe    G    C        0      0        2 
  11 chr11_38168330     ZGre    G    C        0      0        2 
  11 chr11_38168330     ZHar    G    C        0      0        2 
  11 chr11_38168330   Sample    G    C        0      0        2 
  11 chr11_38173728     AAsi    T    A        0      0        2 
  11 chr11_38173728     AKia    T    A        0      0        2 
  11 chr11_38173728     AOna    T    A        0      0        2 
  11 chr11_38173728     ASom    T    A        0      0        2 
  11 chr11_38173728     HCab    T    A      0.5      1        2 
  11 chr11_38173728     HPrz    T    A        0      0        2 
  11 chr11_38173728     ZBoe    T    A        0      0        2 
  11 chr11_38173728     ZGre    T    A        0      0        2 
  11 chr11_38173728     ZHar    T    A        0      0        2 
  11 chr11_38173728   Sample    T    A        0      0        2 
  11 chr11_38173861     AAsi    C    G        0      0        2 
  11 chr11_38173861     AKia    C    G        0      0        2 
  11 chr11_38173861     AOna    C    G        0      0        2 
  11 chr11_38173861     ASom    C    G        0      0        2 
  11 chr11_38173861     HCab    C    G        0      0        2 
  11 chr11_38173861     HPrz    C    G        0      0        2 
  11 chr11_38173861     ZBoe    C    G        0      0        2 
  11 chr11_38173861     ZGre    C    G        1      2        2 
  11 chr11_38173861     ZHar    C    G        0      0        2 
  11 chr11_38173861   Sample    C    G        0      0        2 
  11 chr11_38186549     AAsi    G    A        0      0        2 
  11 chr11_38186549     AKia    G    A        1      2        2 
  11 chr11_38186549     AOna    G    A        0      0        2 
  11 chr11_38186549     ASom    G    A        0      0        2 
  11 chr11_38186549     HCab    G    A        0      0        2 
  11 chr11_38186549     HPrz    G    A        0      0        2 
  11 chr11_38186549     ZBoe    G    A        0      0        2 
  11 chr11_38186549     ZGre    G    A        0      0        2 
  11 chr11_38186549     ZHar    G    A        0      0        2 
  11 chr11_38186549   Sample    G    A        0      0        2 
  11 chr11_38191990     AAsi    C    G        0      0        2 
  11 chr11_38191990     AKia    C    G        0      0        2 
  11 chr11_38191990     AOna    C    G        0      0        2 
  11 chr11_38191990     ASom    C    G        1      2        2 
  11 chr11_38191990     HCab    C    G        0      0        2 
  11 chr11_38191990     HPrz    C    G        0      0        2 
  11 chr11_38191990     ZBoe    C    G        0      0        2 
  11 chr11_38191990     ZGre    C    G        0      0        2 
  11 chr11_38191990     ZHar    C    G        0      0        2 
  11 chr11_38191990   Sample    C    G        0      0        2 
  11 chr11_38195447     AAsi    C    T        0      0        2 
  11 chr11_38195447     AKia    C    T        1      2        2 
  11 chr11_38195447     AOna    C    T        0      0        2 
  11 chr11_38195447     ASom    C    T        0      0        2 
  11 chr11_38195447     HCab    C    T        0      0        2 
  11 chr11_38195447     HPrz    C    T        0      0        2 
  11 chr11_38195447     ZBoe    C    T        0      0        2 
  11 chr11_38195447     ZGre    C    T        0      0        2 
  11 chr11_38195447     ZHar    C    T        0      0        2 
  11 chr11_38195447   Sample    C    T        0      0        2 
  11 chr11_38198175     AAsi    A    G        0      0        2 
  11 chr11_38198175     AKia    A    G        0      0        2 
  11 chr11_38198175     AOna    A    G        0      0        2 
  11 chr11_38198175     ASom    A    G        0      0        2 
  11 chr11_38198175     HCab    A    G        0      0        2 
  11 chr11_38198175     HPrz    A    G      0.5      1        2 
  11 chr11_38198175     ZBoe    A    G        0      0        2 
  11 chr11_38198175     ZGre    A    G        0      0        2 
  11 chr11_38198175     ZHar    A    G        0      0        2 
  11 chr11_38198175   Sample    A    G        0      0        2 
  11 chr11_38198450     AAsi    C    A        0      0        2 
  11 chr11_38198450     AKia    C    A        0      0        2 
  11 chr11_38198450     AOna    C    A        0      0        2 
  11 chr11_38198450     ASom    C    A        0      0        2 
  11 chr11_38198450     HCab    C    A        1      2        2 
  11 chr11_38198450     HPrz    C    A      0.5      1        2 
  11 chr11_38198450     ZBoe    C    A        0      0        2 
  11 chr11_38198450     ZGre    C    A        0      0        2 
  11 chr11_38198450     ZHar    C    A        0      0        2 
  11 chr11_38198450   Sample    C    A        0      0        2 
  11 chr11_38199559     AAsi    C    T        0      0        2 
  11 chr11_38199559     AKia    C    T        0      0        2 
  11 chr11_38199559     AOna    C    T        0      0        2 
  11 chr11_38199559     ASom    C    T        0      0        2 
  11 chr11_38199559     HCab    C    T        1      2        2 
  11 chr11_38199559     HPrz    C    T        1      2        2 
  11 chr11_38199559     ZBoe    C    T        0      0        2 
  11 chr11_38199559     ZGre    C    T        0      0        2 
  11 chr11_38199559     ZHar    C    T        0      0        2 
  11 chr11_38199559   Sample    C    T        0      0        2 
  11 chr11_38200930     AAsi    T    C        0      0        2 
  11 chr11_38200930     AKia    T    C        0      0        2 
  11 chr11_38200930     AOna    T    C        0      0        2 
  11 chr11_38200930     ASom    T    C        0      0        2 
  11 chr11_38200930     HCab    T    C        1      2        2 
  11 chr11_38200930     HPrz    T    C        1      2        2 
  11 chr11_38200930     ZBoe    T    C        0      0        2 
  11 chr11_38200930     ZGre    T    C        0      0        2 
  11 chr11_38200930     ZHar    T    C        0      0        2 
  11 chr11_38200930   Sample    T    C        0      0        2 
  11 chr11_38203226     AAsi    G    A        0      0        2 
  11 chr11_38203226     AKia    G    A        0      0        2 
  11 chr11_38203226     AOna    G    A        0      0        2 
  11 chr11_38203226     ASom    G    A        0      0        2 
  11 chr11_38203226     HCab    G    A        1      2        2 
  11 chr11_38203226     HPrz    G    A        1      2        2 
  11 chr11_38203226     ZBoe    G    A        0      0        2 
  11 chr11_38203226     ZGre    G    A        0      0        2 
  11 chr11_38203226     ZHar    G    A        0      0        2 
  11 chr11_38203226   Sample    G    A        0      0        2 
  11 chr11_38206530     AAsi    T    C        0      0        2 
  11 chr11_38206530     AKia    T    C        0      0        2 
  11 chr11_38206530     AOna    T    C        0      0        2 
  11 chr11_38206530     ASom    T    C        0      0        2 
  11 chr11_38206530     HCab    T    C        0      0        2 
  11 chr11_38206530     HPrz    T    C        0      0        2 
  11 chr11_38206530     ZBoe    T    C        0      0        2 
  11 chr11_38206530     ZGre    T    C      0.5      1        2 
  11 chr11_38206530     ZHar    T    C        0      0        2 
  11 chr11_38206530   Sample    T    C        0      0        2 
  11 chr11_38222095     AAsi    T    G        0      0        2 
  11 chr11_38222095     AKia    T    G        0      0        2 
  11 chr11_38222095     AOna    T    G        0      0        2 
  11 chr11_38222095     ASom    T    G        1      2        2 
  11 chr11_38222095     HCab    T    G        0      0        2 
  11 chr11_38222095     HPrz    T    G        0      0        2 
  11 chr11_38222095     ZBoe    T    G        0      0        2 
  11 chr11_38222095     ZGre    T    G        0      0        2 
  11 chr11_38222095     ZHar    T    G        0      0        2 
  11 chr11_38222095   Sample    T    G        0      0        2 
  11 chr11_38241056     AAsi    T    C        0      0        2 
  11 chr11_38241056     AKia    T    C        1      2        2 
  11 chr11_38241056     AOna    T    C        0      0        2 
  11 chr11_38241056     ASom    T    C        0      0        2 
  11 chr11_38241056     HCab    T    C        0      0        2 
  11 chr11_38241056     HPrz    T    C        0      0        2 
  11 chr11_38241056     ZBoe    T    C        0      0        2 
  11 chr11_38241056     ZGre    T    C        0      0        2 
  11 chr11_38241056     ZHar    T    C        0      0        2 
  11 chr11_38241056   Sample    T    C        0      0        2 
  11 chr11_38241155     AAsi    G    T        0      0        2 
  11 chr11_38241155     AKia    G    T        0      0        2 
  11 chr11_38241155     AOna    G    T        0      0        2 
  11 chr11_38241155     ASom    G    T        0      0        2 
  11 chr11_38241155     HCab    G    T        1      2        2 
  11 chr11_38241155     HPrz    G    T        1      2        2 
  11 chr11_38241155     ZBoe    G    T        0      0        2 
  11 chr11_38241155     ZGre    G    T        0      0        2 
  11 chr11_38241155     ZHar    G    T        0      0        2 
  11 chr11_38241155   Sample    G    T        0      0        2 
  11 chr11_38241987     AAsi    T    C        0      0        2 
  11 chr11_38241987     AKia    T    C        0      0        2 
  11 chr11_38241987     AOna    T    C        0      0        2 
  11 chr11_38241987     ASom    T    C        0      0        2 
  11 chr11_38241987     HCab    T    C        1      2        2 
  11 chr11_38241987     HPrz    T    C        1      2        2 
  11 chr11_38241987     ZBoe    T    C        0      0        2 
  11 chr11_38241987     ZGre    T    C        0      0        2 
  11 chr11_38241987     ZHar    T    C        0      0        2 
  11 chr11_38241987   Sample    T    C        0      0        2 
  11 chr11_38242761     AAsi    T    C        0      0        2 
  11 chr11_38242761     AKia    T    C        0      0        2 
  11 chr11_38242761     AOna    T    C        0      0        2 
  11 chr11_38242761     ASom    T    C        0      0        2 
  11 chr11_38242761     HCab    T    C        1      2        2 
  11 chr11_38242761     HPrz    T    C        1      2        2 
  11 chr11_38242761     ZBoe    T    C        0      0        2 
  11 chr11_38242761     ZGre    T    C        0      0        2 
  11 chr11_38242761     ZHar    T    C        0      0        2 
  11 chr11_38242761   Sample    T    C        0      0        2 
  11 chr11_38254224     AAsi    T    C        0      0        2 
  11 chr11_38254224     AKia    T    C        0      0        2 
  11 chr11_38254224     AOna    T    C        0      0        2 
  11 chr11_38254224     ASom    T    C        0      0        2 
  11 chr11_38254224     HCab    T    C        0      0        2 
  11 chr11_38254224     HPrz    T    C        0      0        2 
  11 chr11_38254224     ZBoe    T    C      0.5      1        2 
  11 chr11_38254224     ZGre    T    C        0      0        2 
  11 chr11_38254224     ZHar    T    C        0      0        2 
  11 chr11_38254224   Sample    T    C        0      0        2 
  11 chr11_38254656     AAsi    T    G        0      0        2 
  11 chr11_38254656     AKia    T    G        0      0        2 
  11 chr11_38254656     AOna    T    G        0      0        2 
  11 chr11_38254656     ASom    T    G        0      0        2 
  11 chr11_38254656     HCab    T    G        0      0        2 
  11 chr11_38254656     HPrz    T    G        0      0        2 
  11 chr11_38254656     ZBoe    T    G      0.5      1        2 
  11 chr11_38254656     ZGre    T    G        0      0        2 
  11 chr11_38254656     ZHar    T    G        0      0        2 
  11 chr11_38254656   Sample    T    G        0      0        2 
  11 chr11_38257772     AAsi    A    G        0      0        2 
  11 chr11_38257772     AKia    A    G        0      0        2 
  11 chr11_38257772     AOna    A    G        1      2        2 
  11 chr11_38257772     ASom    A    G        0      0        2 
  11 chr11_38257772     HCab    A    G        0      0        2 
  11 chr11_38257772     HPrz    A    G        0      0        2 
  11 chr11_38257772     ZBoe    A    G        0      0        2 
  11 chr11_38257772     ZGre    A    G        0      0        2 
  11 chr11_38257772     ZHar    A    G        0      0        2 
  11 chr11_38257772   Sample    A    G        0      0        2 
  11 chr11_38260359     AAsi    T    C        0      0        2 
  11 chr11_38260359     AKia    T    C        0      0        2 
  11 chr11_38260359     AOna    T    C        0      0        2 
  11 chr11_38260359     ASom    T    C        1      2        2 
  11 chr11_38260359     HCab    T    C        0      0        2 
  11 chr11_38260359     HPrz    T    C        0      0        2 
  11 chr11_38260359     ZBoe    T    C        0      0        2 
  11 chr11_38260359     ZGre    T    C        0      0        2 
  11 chr11_38260359     ZHar    T    C        0      0        2 
  11 chr11_38260359   Sample    T    C        0      0        2 
  11 chr11_38263139     AAsi    T    C        0      0        2 
  11 chr11_38263139     AKia    T    C        0      0        2 
  11 chr11_38263139     AOna    T    C        0      0        2 
  11 chr11_38263139     ASom    T    C        0      0        2 
  11 chr11_38263139     HCab    T    C        0      0        2 
  11 chr11_38263139     HPrz    T    C        0      0        2 
  11 chr11_38263139     ZBoe    T    C      0.5      1        2 
  11 chr11_38263139     ZGre    T    C        0      0        2 
  11 chr11_38263139     ZHar    T    C        0      0        2 
  11 chr11_38263139   Sample    T    C        0      0        2 
  11 chr11_38279552     AAsi    G    A        0      0        2 
  11 chr11_38279552     AKia    G    A        0      0        2 
  11 chr11_38279552     AOna    G    A        0      0        2 
  11 chr11_38279552     ASom    G    A        0      0        2 
  11 chr11_38279552     HCab    G    A        0      0        2 
  11 chr11_38279552     HPrz    G    A        0      0        2 
  11 chr11_38279552     ZBoe    G    A        0      0        2 
  11 chr11_38279552     ZGre    G    A        0      0        2 
  11 chr11_38279552     ZHar    G    A        1      2        2 
  11 chr11_38279552   Sample    G    A        0      0        2 
  11 chr11_38281956     AAsi    T    C        0      0        2 
  11 chr11_38281956     AKia    T    C        0      0        2 
  11 chr11_38281956     AOna    T    C        0      0        2 
  11 chr11_38281956     ASom    T    C        0      0        2 
  11 chr11_38281956     HCab    T    C        1      2        2 
  11 chr11_38281956     HPrz    T    C        1      2        2 
  11 chr11_38281956     ZBoe    T    C        0      0        2 
  11 chr11_38281956     ZGre    T    C        0      0        2 
  11 chr11_38281956     ZHar    T    C        0      0        2 
  11 chr11_38281956   Sample    T    C        0      0        2 
  11 chr11_38284292     AAsi    A    C        0      0        2 
  11 chr11_38284292     AKia    A    C        0      0        2 
  11 chr11_38284292     AOna    A    C        0      0        2 
  11 chr11_38284292     ASom    A    C        0      0        2 
  11 chr11_38284292     HCab    A    C        0      0        2 
  11 chr11_38284292     HPrz    A    C        0      0        2 
  11 chr11_38284292     ZBoe    A    C        0      0        2 
  11 chr11_38284292     ZGre    A    C        1      2        2 
  11 chr11_38284292     ZHar    A    C        0      0        2 
  11 chr11_38284292   Sample    A    C        0      0        2 
  11 chr11_38291078     AAsi    A    G        0      0        2 
  11 chr11_38291078     AKia    A    G        0      0        2 
  11 chr11_38291078     AOna    A    G        0      0        2 
  11 chr11_38291078     ASom    A    G        0      0        2 
  11 chr11_38291078     HCab    A    G        0      0        2 
  11 chr11_38291078     HPrz    A    G        0      0        2 
  11 chr11_38291078     ZBoe    A    G        1      2        2 
  11 chr11_38291078     ZGre    A    G        0      0        2 
  11 chr11_38291078     ZHar    A    G        0      0        2 
  11 chr11_38291078   Sample    A    G        0      0        2 
  11 chr11_38293150     AAsi    A    G        0      0        2 
  11 chr11_38293150     AKia    A    G        0      0        2 
  11 chr11_38293150     AOna    A    G        0      0        2 
  11 chr11_38293150     ASom    A    G        0      0        2 
  11 chr11_38293150     HCab    A    G        0      0        2 
  11 chr11_38293150     HPrz    A    G        0      0        2 
  11 chr11_38293150     ZBoe    A    G        0      0        2 
  11 chr11_38293150     ZGre    A    G        0      0        2 
  11 chr11_38293150     ZHar    A    G        1      2        2 
  11 chr11_38293150   Sample    A    G        1      2        2 
  11 chr11_38294918     AAsi    A    G        0      0        2 
  11 chr11_38294918     AKia    A    G        0      0        2 
  11 chr11_38294918     AOna    A    G        0      0        2 
  11 chr11_38294918     ASom    A    G        0      0        2 
  11 chr11_38294918     HCab    A    G        0      0        2 
  11 chr11_38294918     HPrz    A    G        0      0        2 
  11 chr11_38294918     ZBoe    A    G        1      2        2 
  11 chr11_38294918     ZGre    A    G        0      0        2 
  11 chr11_38294918     ZHar    A    G        0      0        2 
  11 chr11_38294918   Sample    A    G        0      0        2 
  11 chr11_38297930     AAsi    A    G        0      0        2 
  11 chr11_38297930     AKia    A    G        0      0        2 
  11 chr11_38297930     AOna    A    G        0      0        2 
  11 chr11_38297930     ASom    A    G        0      0        2 
  11 chr11_38297930     HCab    A    G        1      2        2 
  11 chr11_38297930     HPrz    A    G      0.5      1        2 
  11 chr11_38297930     ZBoe    A    G        0      0        2 
  11 chr11_38297930     ZGre    A    G        0      0        2 
  11 chr11_38297930     ZHar    A    G        0      0        2 
  11 chr11_38297930   Sample    A    G        0      0        2 
  11 chr11_38301493     AAsi    T    C        0      0        2 
  11 chr11_38301493     AKia    T    C        0      0        2 
  11 chr11_38301493     AOna    T    C        0      0        2 
  11 chr11_38301493     ASom    T    C        0      0        2 
  11 chr11_38301493     HCab    T    C        0      0        2 
  11 chr11_38301493     HPrz    T    C        0      0        2 
  11 chr11_38301493     ZBoe    T    C        0      0        2 
  11 chr11_38301493     ZGre    T    C      0.5      1        2 
  11 chr11_38301493     ZHar    T    C        0      0        2 
  11 chr11_38301493   Sample    T    C        0      0        2 
  11 chr11_38310411     AAsi    A    G        0      0        2 
  11 chr11_38310411     AKia    A    G        0      0        2 
  11 chr11_38310411     AOna    A    G        0      0        2 
  11 chr11_38310411     ASom    A    G        0      0        2 
  11 chr11_38310411     HCab    A    G        0      0        2 
  11 chr11_38310411     HPrz    A    G        0      0        2 
  11 chr11_38310411     ZBoe    A    G      0.5      1        2 
  11 chr11_38310411     ZGre    A    G        0      0        2 
  11 chr11_38310411     ZHar    A    G        0      0        2 
  11 chr11_38310411   Sample    A    G        0      0        2 
  11 chr11_38311381     AAsi    T    G        0      0        2 
  11 chr11_38311381     AKia    T    G        0      0        2 
  11 chr11_38311381     AOna    T    G        1      2        2 
  11 chr11_38311381     ASom    T    G        0      0        2 
  11 chr11_38311381     HCab    T    G        0      0        2 
  11 chr11_38311381     HPrz    T    G        0      0        2 
  11 chr11_38311381     ZBoe    T    G        0      0        2 
  11 chr11_38311381     ZGre    T    G        0      0        2 
  11 chr11_38311381     ZHar    T    G        0      0        2 
  11 chr11_38311381   Sample    T    G        0      0        2 
  11 chr11_38311785     AAsi    T    A        0      0        2 
  11 chr11_38311785     AKia    T    A        1      2        2 
  11 chr11_38311785     AOna    T    A        0      0        2 
  11 chr11_38311785     ASom    T    A        0      0        2 
  11 chr11_38311785     HCab    T    A        0      0        2 
  11 chr11_38311785     HPrz    T    A        0      0        2 
  11 chr11_38311785     ZBoe    T    A        0      0        2 
  11 chr11_38311785     ZGre    T    A        0      0        2 
  11 chr11_38311785     ZHar    T    A        0      0        2 
  11 chr11_38311785   Sample    T    A        0      0        2 
  11 chr11_38320935     AAsi    G    T        0      0        2 
  11 chr11_38320935     AKia    G    T        0      0        2 
  11 chr11_38320935     AOna    G    T        0      0        2 
  11 chr11_38320935     ASom    G    T        0      0        2 
  11 chr11_38320935     HCab    G    T        1      2        2 
  11 chr11_38320935     HPrz    G    T        1      2        2 
  11 chr11_38320935     ZBoe    G    T        0      0        2 
  11 chr11_38320935     ZGre    G    T        0      0        2 
  11 chr11_38320935     ZHar    G    T        0      0        2 
  11 chr11_38320935   Sample    G    T        0      0        2 
  11 chr11_38322338     AAsi    A    T        0      0        2 
  11 chr11_38322338     AKia    A    T        0      0        2 
  11 chr11_38322338     AOna    A    T        0      0        2 
  11 chr11_38322338     ASom    A    T        0      0        2 
  11 chr11_38322338     HCab    A    T      0.5      1        2 
  11 chr11_38322338     HPrz    A    T        1      2        2 
  11 chr11_38322338     ZBoe    A    T        0      0        2 
  11 chr11_38322338     ZGre    A    T        0      0        2 
  11 chr11_38322338     ZHar    A    T        0      0        2 
  11 chr11_38322338   Sample    A    T        0      0        2 
  11 chr11_38324937     AAsi    T    A        0      0        2 
  11 chr11_38324937     AKia    T    A        0      0        2 
  11 chr11_38324937     AOna    T    A        0      0        2 
  11 chr11_38324937     ASom    T    A        0      0        2 
  11 chr11_38324937     HCab    T    A        0      0        2 
  11 chr11_38324937     HPrz    T    A        1      2        2 
  11 chr11_38324937     ZBoe    T    A        0      0        2 
  11 chr11_38324937     ZGre    T    A        0      0        2 
  11 chr11_38324937     ZHar    T    A        0      0        2 
  11 chr11_38324937   Sample    T    A        0      0        2 
  11 chr11_38326686     AAsi    T    C        0      0        2 
  11 chr11_38326686     AKia    T    C        0      0        2 
  11 chr11_38326686     AOna    T    C        0      0        2 
  11 chr11_38326686     ASom    T    C        0      0        2 
  11 chr11_38326686     HCab    T    C        0      0        2 
  11 chr11_38326686     HPrz    T    C      0.5      1        2 
  11 chr11_38326686     ZBoe    T    C        0      0        2 
  11 chr11_38326686     ZGre    T    C        0      0        2 
  11 chr11_38326686     ZHar    T    C        0      0        2 
  11 chr11_38326686   Sample    T    C        0      0        2 
  11 chr11_38333496     AAsi    C    A        0      0        2 
  11 chr11_38333496     AKia    C    A        0      0        2 
  11 chr11_38333496     AOna    C    A        0      0        2 
  11 chr11_38333496     ASom    C    A        0      0        2 
  11 chr11_38333496     HCab    C    A        0      0        2 
  11 chr11_38333496     HPrz    C    A        0      0        2 
  11 chr11_38333496     ZBoe    C    A      0.5      1        2 
  11 chr11_38333496     ZGre    C    A        0      0        2 
  11 chr11_38333496     ZHar    C    A        0      0        2 
  11 chr11_38333496   Sample    C    A        0      0        2 
  11 chr11_38336662     AAsi    C    T        0      0        2 
  11 chr11_38336662     AKia    C    T        0      0        2 
  11 chr11_38336662     AOna    C    T        0      0        2 
  11 chr11_38336662     ASom    C    T        0      0        2 
  11 chr11_38336662     HCab    C    T        0      0        2 
  11 chr11_38336662     HPrz    C    T        0      0        2 
  11 chr11_38336662     ZBoe    C    T      0.5      1        2 
  11 chr11_38336662     ZGre    C    T        1      2        2 
  11 chr11_38336662     ZHar    C    T        0      0        2 
  11 chr11_38336662   Sample    C    T        0      0        2 
  11 chr11_38338026     AAsi    G    A        1      2        2 
  11 chr11_38338026     AKia    G    A        0      0        2 
  11 chr11_38338026     AOna    G    A        0      0        2 
  11 chr11_38338026     ASom    G    A        1      2        2 
  11 chr11_38338026     HCab    G    A        0      0        2 
  11 chr11_38338026     HPrz    G    A        0      0        2 
  11 chr11_38338026     ZBoe    G    A        0      0        2 
  11 chr11_38338026     ZGre    G    A        0      0        2 
  11 chr11_38338026     ZHar    G    A        0      0        2 
  11 chr11_38338026   Sample    G    A        1      2        2 
  11 chr11_38338120     AAsi    T    C        0      0        2 
  11 chr11_38338120     AKia    T    C        0      0        2 
  11 chr11_38338120     AOna    T    C        0      0        2 
  11 chr11_38338120     ASom    T    C        0      0        2 
  11 chr11_38338120     HCab    T    C        0      0        2 
  11 chr11_38338120     HPrz    T    C        0      0        2 
  11 chr11_38338120     ZBoe    T    C        0      0        2 
  11 chr11_38338120     ZGre    T    C        1      2        2 
  11 chr11_38338120     ZHar    T    C        0      0        2 
  11 chr11_38338120   Sample    T    C        0      0        2 
  11 chr11_38340132     AAsi    A    G        0      0        2 
  11 chr11_38340132     AKia    A    G        0      0        2 
  11 chr11_38340132     AOna    A    G        0      0        2 
  11 chr11_38340132     ASom    A    G        0      0        2 
  11 chr11_38340132     HCab    A    G        0      0        2 
  11 chr11_38340132     HPrz    A    G        1      2        2 
  11 chr11_38340132     ZBoe    A    G        0      0        2 
  11 chr11_38340132     ZGre    A    G        0      0        2 
  11 chr11_38340132     ZHar    A    G        0      0        2 
  11 chr11_38340132   Sample    A    G        0      0        2 
  11 chr11_38342229     AAsi    T    A        0      0        2 
  11 chr11_38342229     AKia    T    A        0      0        2 
  11 chr11_38342229     AOna    T    A        0      0        2 
  11 chr11_38342229     ASom    T    A        0      0        2 
  11 chr11_38342229     HCab    T    A        0      0        2 
  11 chr11_38342229     HPrz    T    A        0      0        2 
  11 chr11_38342229     ZBoe    T    A        1      2        2 
  11 chr11_38342229     ZGre    T    A        1      2        2 
  11 chr11_38342229     ZHar    T    A        0      0        2 
  11 chr11_38342229   Sample    T    A        0      0        2 
  11 chr11_38349805     AAsi    A    G        0      0        2 
  11 chr11_38349805     AKia    A    G        0      0        2 
  11 chr11_38349805     AOna    A    G        0      0        2 
  11 chr11_38349805     ASom    A    G        0      0        2 
  11 chr11_38349805     HCab    A    G        1      2        2 
  11 chr11_38349805     HPrz    A    G      0.5      1        2 
  11 chr11_38349805     ZBoe    A    G        1      2        2 
  11 chr11_38349805     ZGre    A    G        0      0        2 
  11 chr11_38349805     ZHar    A    G        0      0        2 
  11 chr11_38349805   Sample    A    G        0      0        2 
  11 chr11_38352067     AAsi    A    G        0      0        2 
  11 chr11_38352067     AKia    A    G        0      0        2 
  11 chr11_38352067     AOna    A    G        0      0        2 
  11 chr11_38352067     ASom    A    G        0      0        2 
  11 chr11_38352067     HCab    A    G        0      0        2 
  11 chr11_38352067     HPrz    A    G      0.5      1        2 
  11 chr11_38352067     ZBoe    A    G        0      0        2 
  11 chr11_38352067     ZGre    A    G        0      0        2 
  11 chr11_38352067     ZHar    A    G        0      0        2 
  11 chr11_38352067   Sample    A    G        0      0        2 
  11 chr11_38352924     AAsi    A    G        0      0        2 
  11 chr11_38352924     AKia    A    G        0      0        2 
  11 chr11_38352924     AOna    A    G        0      0        2 
  11 chr11_38352924     ASom    A    G        0      0        2 
  11 chr11_38352924     HCab    A    G        0      0        2 
  11 chr11_38352924     HPrz    A    G        0      0        2 
  11 chr11_38352924     ZBoe    A    G        0      0        2 
  11 chr11_38352924     ZGre    A    G        0      0        2 
  11 chr11_38352924     ZHar    A    G        1      2        2 
  11 chr11_38352924   Sample    A    G        0      0        2 
  11 chr11_38354908     AAsi    C    A        0      0        2 
  11 chr11_38354908     AKia    C    A        0      0        2 
  11 chr11_38354908     AOna    C    A        0      0        2 
  11 chr11_38354908     ASom    C    A        0      0        2 
  11 chr11_38354908     HCab    C    A        0      0        2 
  11 chr11_38354908     HPrz    C    A        0      0        2 
  11 chr11_38354908     ZBoe    C    A        0      0        2 
  11 chr11_38354908     ZGre    C    A        1      2        2 
  11 chr11_38354908     ZHar    C    A        0      0        2 
  11 chr11_38354908   Sample    C    A        0      0        2 
  11 chr11_38358833     AAsi    T    C        0      0        2 
  11 chr11_38358833     AKia    T    C        0      0        2 
  11 chr11_38358833     AOna    T    C        0      0        2 
  11 chr11_38358833     ASom    T    C        0      0        2 
  11 chr11_38358833     HCab    T    C        0      0        2 
  11 chr11_38358833     HPrz    T    C        0      0        2 
  11 chr11_38358833     ZBoe    T    C      0.5      1        2 
  11 chr11_38358833     ZGre    T    C        0      0        2 
  11 chr11_38358833     ZHar    T    C        0      0        2 
  11 chr11_38358833   Sample    T    C        0      0        2 
  11 chr11_38360606     AAsi    A    G        0      0        2 
  11 chr11_38360606     AKia    A    G        1      2        2 
  11 chr11_38360606     AOna    A    G        1      2        2 
  11 chr11_38360606     ASom    A    G        0      0        2 
  11 chr11_38360606     HCab    A    G        0      0        2 
  11 chr11_38360606     HPrz    A    G        0      0        2 
  11 chr11_38360606     ZBoe    A    G        0      0        2 
  11 chr11_38360606     ZGre    A    G        0      0        2 
  11 chr11_38360606     ZHar    A    G        0      0        2 
  11 chr11_38360606   Sample    A    G        0      0        2 
  11 chr11_38362499     AAsi    A    C        0      0        2 
  11 chr11_38362499     AKia    A    C        0      0        2 
  11 chr11_38362499     AOna    A    C        0      0        2 
  11 chr11_38362499     ASom    A    C        0      0        2 
  11 chr11_38362499     HCab    A    C      0.5      1        2 
  11 chr11_38362499     HPrz    A    C        0      0        2 
  11 chr11_38362499     ZBoe    A    C        0      0        2 
  11 chr11_38362499     ZGre    A    C        0      0        2 
  11 chr11_38362499     ZHar    A    C        0      0        2 
  11 chr11_38362499   Sample    A    C        0      0        2 
  11 chr11_38365934     AAsi    T    C        0      0        2 
  11 chr11_38365934     AKia    T    C        0      0        2 
  11 chr11_38365934     AOna    T    C        1      2        2 
  11 chr11_38365934     ASom    T    C        0      0        2 
  11 chr11_38365934     HCab    T    C        0      0        2 
  11 chr11_38365934     HPrz    T    C        0      0        2 
  11 chr11_38365934     ZBoe    T    C        0      0        2 
  11 chr11_38365934     ZGre    T    C        0      0        2 
  11 chr11_38365934     ZHar    T    C        0      0        2 
  11 chr11_38365934   Sample    T    C        0      0        2 
  11 chr11_38372879     AAsi    T    C        0      0        2 
  11 chr11_38372879     AKia    T    C        0      0        2 
  11 chr11_38372879     AOna    T    C        0      0        2 
  11 chr11_38372879     ASom    T    C        0      0        2 
  11 chr11_38372879     HCab    T    C        0      0        2 
  11 chr11_38372879     HPrz    T    C        0      0        2 
  11 chr11_38372879     ZBoe    T    C        0      0        2 
  11 chr11_38372879     ZGre    T    C        0      0        2 
  11 chr11_38372879     ZHar    T    C        1      2        2 
  11 chr11_38372879   Sample    T    C        0      0        2 
  11 chr11_38377899     AAsi    G    A        0      0        2 
  11 chr11_38377899     AKia    G    A        0      0        2 
  11 chr11_38377899     AOna    G    A        0      0        2 
  11 chr11_38377899     ASom    G    A        0      0        2 
  11 chr11_38377899     HCab    G    A        0      0        2 
  11 chr11_38377899     HPrz    G    A        0      0        2 
  11 chr11_38377899     ZBoe    G    A        0      0        2 
  11 chr11_38377899     ZGre    G    A        1      2        2 
  11 chr11_38377899     ZHar    G    A        0      0        2 
  11 chr11_38377899   Sample    G    A        0      0        2 
  11 chr11_38379053     AAsi    G    A        0      0        2 
  11 chr11_38379053     AKia    G    A        0      0        2 
  11 chr11_38379053     AOna    G    A        0      0        2 
  11 chr11_38379053     ASom    G    A        0      0        2 
  11 chr11_38379053     HCab    G    A        0      0        2 
  11 chr11_38379053     HPrz    G    A        0      0        2 
  11 chr11_38379053     ZBoe    G    A        0      0        2 
  11 chr11_38379053     ZGre    G    A        0      0        2 
  11 chr11_38379053     ZHar    G    A        1      2        2 
  11 chr11_38379053   Sample    G    A        0      0        2 
  11 chr11_38381036     AAsi    T    A        0      0        2 
  11 chr11_38381036     AKia    T    A        0      0        2 
  11 chr11_38381036     AOna    T    A        0      0        2 
  11 chr11_38381036     ASom    T    A        0      0        2 
  11 chr11_38381036     HCab    T    A        0      0        2 
  11 chr11_38381036     HPrz    T    A        0      0        2 
  11 chr11_38381036     ZBoe    T    A        0      0        2 
  11 chr11_38381036     ZGre    T    A        1      2        2 
  11 chr11_38381036     ZHar    T    A        0      0        2 
  11 chr11_38381036   Sample    T    A        0      0        2 
  11 chr11_38383633     AAsi    C    T        0      0        2 
  11 chr11_38383633     AKia    C    T        1      2        2 
  11 chr11_38383633     AOna    C    T        1      2        2 
  11 chr11_38383633     ASom    C    T        0      0        2 
  11 chr11_38383633     HCab    C    T        0      0        2 
  11 chr11_38383633     HPrz    C    T        0      0        2 
  11 chr11_38383633     ZBoe    C    T        0      0        2 
  11 chr11_38383633     ZGre    C    T        0      0        2 
  11 chr11_38383633     ZHar    C    T        0      0        2 
  11 chr11_38383633   Sample    C    T        0      0        2 
  11 chr11_38384912     AAsi    T    C        0      0        2 
  11 chr11_38384912     AKia    T    C        0      0        2 
  11 chr11_38384912     AOna    T    C        0      0        2 
  11 chr11_38384912     ASom    T    C        0      0        2 
  11 chr11_38384912     HCab    T    C        0      0        2 
  11 chr11_38384912     HPrz    T    C        0      0        2 
  11 chr11_38384912     ZBoe    T    C        0      0        2 
  11 chr11_38384912     ZGre    T    C        0      0        2 
  11 chr11_38384912     ZHar    T    C        1      2        2 
  11 chr11_38384912   Sample    T    C        0      0        2 
  11 chr11_38388036     AAsi    T    C        0      0        2 
  11 chr11_38388036     AKia    T    C        0      0        2 
  11 chr11_38388036     AOna    T    C        0      0        2 
  11 chr11_38388036     ASom    T    C        0      0        2 
  11 chr11_38388036     HCab    T    C        0      0        2 
  11 chr11_38388036     HPrz    T    C        0      0        2 
  11 chr11_38388036     ZBoe    T    C        0      0        2 
  11 chr11_38388036     ZGre    T    C        1      2        2 
  11 chr11_38388036     ZHar    T    C        0      0        2 
  11 chr11_38388036   Sample    T    C        0      0        2 
  11 chr11_38392558     AAsi    G    T        1      2        2 
  11 chr11_38392558     AKia    G    T        0      0        2 
  11 chr11_38392558     AOna    G    T        1      2        2 
  11 chr11_38392558     ASom    G    T        0      0        2 
  11 chr11_38392558     HCab    G    T        0      0        2 
  11 chr11_38392558     HPrz    G    T        0      0        2 
  11 chr11_38392558     ZBoe    G    T        0      0        2 
  11 chr11_38392558     ZGre    G    T        0      0        2 
  11 chr11_38392558     ZHar    G    T        0      0        2 
  11 chr11_38392558   Sample    G    T        1      2        2 
  11 chr11_38393684     AAsi    G    T        0      0        2 
  11 chr11_38393684     AKia    G    T        0      0        2 
  11 chr11_38393684     AOna    G    T        0      0        2 
  11 chr11_38393684     ASom    G    T        0      0        2 
  11 chr11_38393684     HCab    G    T        0      0        2 
  11 chr11_38393684     HPrz    G    T        0      0        2 
  11 chr11_38393684     ZBoe    G    T        0      0        2 
  11 chr11_38393684     ZGre    G    T        0      0        2 
  11 chr11_38393684     ZHar    G    T        1      2        2 
  11 chr11_38393684   Sample    G    T        0      0        2 
  11 chr11_38394953     AAsi    G    A        1      2        2 
  11 chr11_38394953     AKia    G    A        0      0        2 
  11 chr11_38394953     AOna    G    A        0      0        2 
  11 chr11_38394953     ASom    G    A        1      2        2 
  11 chr11_38394953     HCab    G    A        0      0        2 
  11 chr11_38394953     HPrz    G    A        0      0        2 
  11 chr11_38394953     ZBoe    G    A        0      0        2 
  11 chr11_38394953     ZGre    G    A        0      0        2 
  11 chr11_38394953     ZHar    G    A        0      0        2 
  11 chr11_38394953   Sample    G    A        1      2        2 
  11 chr11_38399346     AAsi    A    G        0      0        2 
  11 chr11_38399346     AKia    A    G        0      0        2 
  11 chr11_38399346     AOna    A    G        0      0        2 
  11 chr11_38399346     ASom    A    G        0      0        2 
  11 chr11_38399346     HCab    A    G        1      2        2 
  11 chr11_38399346     HPrz    A    G        1      2        2 
  11 chr11_38399346     ZBoe    A    G        0      0        2 
  11 chr11_38399346     ZGre    A    G        0      0        2 
  11 chr11_38399346     ZHar    A    G        0      0        2 
  11 chr11_38399346   Sample    A    G        0      0        2 
  11 chr11_38406904     AAsi    G    A        0      0        2 
  11 chr11_38406904     AKia    G    A        0      0        2 
  11 chr11_38406904     AOna    G    A        0      0        2 
  11 chr11_38406904     ASom    G    A        0      0        2 
  11 chr11_38406904     HCab    G    A        1      2        2 
  11 chr11_38406904     HPrz    G    A        1      2        2 
  11 chr11_38406904     ZBoe    G    A        0      0        2 
  11 chr11_38406904     ZGre    G    A        0      0        2 
  11 chr11_38406904     ZHar    G    A        0      0        2 
  11 chr11_38406904   Sample    G    A        0      0        2 
  11 chr11_38410307     AAsi    T    G        0      0        2 
  11 chr11_38410307     AKia    T    G        0      0        2 
  11 chr11_38410307     AOna    T    G        0      0        2 
  11 chr11_38410307     ASom    T    G        0      0        2 
  11 chr11_38410307     HCab    T    G        0      0        2 
  11 chr11_38410307     HPrz    T    G        0      0        2 
  11 chr11_38410307     ZBoe    T    G        1      2        2 
  11 chr11_38410307     ZGre    T    G        1      2        2 
  11 chr11_38410307     ZHar    T    G        1      2        2 
  11 chr11_38410307   Sample    T    G        0      0        2 
  11 chr11_38414801     AAsi    G    A        0      0        2 
  11 chr11_38414801     AKia    G    A        0      0        2 
  11 chr11_38414801     AOna    G    A        0      0        2 
  11 chr11_38414801     ASom    G    A        0      0        2 
  11 chr11_38414801     HCab    G    A        1      2        2 
  11 chr11_38414801     HPrz    G    A        1      2        2 
  11 chr11_38414801     ZBoe    G    A        0      0        2 
  11 chr11_38414801     ZGre    G    A        0      0        2 
  11 chr11_38414801     ZHar    G    A        0      0        2 
  11 chr11_38414801   Sample    G    A        0      0        2 
  11 chr11_38415671     AAsi    G    C        0      0        2 
  11 chr11_38415671     AKia    G    C        0      0        2 
  11 chr11_38415671     AOna    G    C        0      0        2 
  11 chr11_38415671     ASom    G    C        0      0        2 
  11 chr11_38415671     HCab    G    C        1      2        2 
  11 chr11_38415671     HPrz    G    C        1      2        2 
  11 chr11_38415671     ZBoe    G    C        0      0        2 
  11 chr11_38415671     ZGre    G    C        0      0        2 
  11 chr11_38415671     ZHar    G    C        0      0        2 
  11 chr11_38415671   Sample    G    C        0      0        2 
  11 chr11_38416357     AAsi    G    A        0      0        2 
  11 chr11_38416357     AKia    G    A        0      0        2 
  11 chr11_38416357     AOna    G    A        0      0        2 
  11 chr11_38416357     ASom    G    A        0      0        2 
  11 chr11_38416357     HCab    G    A      0.5      1        2 
  11 chr11_38416357     HPrz    G    A        0      0        2 
  11 chr11_38416357     ZBoe    G    A        0      0        2 
  11 chr11_38416357     ZGre    G    A        0      0        2 
  11 chr11_38416357     ZHar    G    A        0      0        2 
  11 chr11_38416357   Sample    G    A        0      0        2 
  11 chr11_38417512     AAsi    A    G        0      0        2 
  11 chr11_38417512     AKia    A    G        0      0        2 
  11 chr11_38417512     AOna    A    G        0      0        2 
  11 chr11_38417512     ASom    A    G        0      0        2 
  11 chr11_38417512     HCab    A    G        1      2        2 
  11 chr11_38417512     HPrz    A    G        0      0        2 
  11 chr11_38417512     ZBoe    A    G        0      0        2 
  11 chr11_38417512     ZGre    A    G        0      0        2 
  11 chr11_38417512     ZHar    A    G        0      0        2 
  11 chr11_38417512   Sample    A    G        0      0        2 
  11 chr11_38421602     AAsi    G    A        1      2        2 
  11 chr11_38421602     AKia    G    A        0      0        2 
  11 chr11_38421602     AOna    G    A        0      0        2 
  11 chr11_38421602     ASom    G    A        0      0        2 
  11 chr11_38421602     HCab    G    A        0      0        2 
  11 chr11_38421602     HPrz    G    A        0      0        2 
  11 chr11_38421602     ZBoe    G    A        0      0        2 
  11 chr11_38421602     ZGre    G    A        0      0        2 
  11 chr11_38421602     ZHar    G    A        0      0        2 
  11 chr11_38421602   Sample    G    A        1      2        2 
  11 chr11_38432569     AAsi    A    G        0      0        2 
  11 chr11_38432569     AKia    A    G        1      2        2 
  11 chr11_38432569     AOna    A    G        1      2        2 
  11 chr11_38432569     ASom    A    G        0      0        2 
  11 chr11_38432569     HCab    A    G      0.5      1        2 
  11 chr11_38432569     HPrz    A    G        0      0        2 
  11 chr11_38432569     ZBoe    A    G        0      0        2 
  11 chr11_38432569     ZGre    A    G        0      0        2 
  11 chr11_38432569     ZHar    A    G        0      0        2 
  11 chr11_38432569   Sample    A    G        0      0        2 
  11 chr11_38435705     AAsi    G    A        0      0        2 
  11 chr11_38435705     AKia    G    A        1      2        2 
  11 chr11_38435705     AOna    G    A        1      2        2 
  11 chr11_38435705     ASom    G    A        0      0        2 
  11 chr11_38435705     HCab    G    A        0      0        2 
  11 chr11_38435705     HPrz    G    A        0      0        2 
  11 chr11_38435705     ZBoe    G    A        0      0        2 
  11 chr11_38435705     ZGre    G    A        0      0        2 
  11 chr11_38435705     ZHar    G    A        0      0        2 
  11 chr11_38435705   Sample    G    A        0      0        2 
  11 chr11_38438366     AAsi    T    G        0      0        2 
  11 chr11_38438366     AKia    T    G        0      0        2 
  11 chr11_38438366     AOna    T    G        0      0        2 
  11 chr11_38438366     ASom    T    G        0      0        2 
  11 chr11_38438366     HCab    T    G        1      2        2 
  11 chr11_38438366     HPrz    T    G        1      2        2 
  11 chr11_38438366     ZBoe    T    G        0      0        2 
  11 chr11_38438366     ZGre    T    G        0      0        2 
  11 chr11_38438366     ZHar    T    G        0      0        2 
  11 chr11_38438366   Sample    T    G        0      0        2 
  11 chr11_38444569     AAsi    C    T        0      0        2 
  11 chr11_38444569     AKia    C    T        0      0        2 
  11 chr11_38444569     AOna    C    T        0      0        2 
  11 chr11_38444569     ASom    C    T        0      0        2 
  11 chr11_38444569     HCab    C    T        1      2        2 
  11 chr11_38444569     HPrz    C    T        1      2        2 
  11 chr11_38444569     ZBoe    C    T        0      0        2 
  11 chr11_38444569     ZGre    C    T        0      0        2 
  11 chr11_38444569     ZHar    C    T        0      0        2 
  11 chr11_38444569   Sample    C    T        0      0        2 
  11 chr11_38445827     AAsi    T    C        0      0        2 
  11 chr11_38445827     AKia    T    C        0      0        2 
  11 chr11_38445827     AOna    T    C        0      0        2 
  11 chr11_38445827     ASom    T    C        0      0        2 
  11 chr11_38445827     HCab    T    C        0      0        2 
  11 chr11_38445827     HPrz    T    C        0      0        2 
  11 chr11_38445827     ZBoe    T    C        0      0        2 
  11 chr11_38445827     ZGre    T    C        0      0        2 
  11 chr11_38445827     ZHar    T    C        1      2        2 
  11 chr11_38445827   Sample    T    C        0      0        2 
  11 chr11_38452952     AAsi    C    T        0      0        2 
  11 chr11_38452952     AKia    C    T        1      2        2 
  11 chr11_38452952     AOna    C    T        0      0        2 
  11 chr11_38452952     ASom    C    T        0      0        2 
  11 chr11_38452952     HCab    C    T        0      0        2 
  11 chr11_38452952     HPrz    C    T        0      0        2 
  11 chr11_38452952     ZBoe    C    T        0      0        2 
  11 chr11_38452952     ZGre    C    T        0      0        2 
  11 chr11_38452952     ZHar    C    T        0      0        2 
  11 chr11_38452952   Sample    C    T        0      0        2 
  11 chr11_38457764     AAsi    A    G        0      0        2 
  11 chr11_38457764     AKia    A    G        0      0        2 
  11 chr11_38457764     AOna    A    G        0      0        2 
  11 chr11_38457764     ASom    A    G        0      0        2 
  11 chr11_38457764     HCab    A    G        0      0        2 
  11 chr11_38457764     HPrz    A    G      0.5      1        2 
  11 chr11_38457764     ZBoe    A    G        0      0        2 
  11 chr11_38457764     ZGre    A    G        0      0        2 
  11 chr11_38457764     ZHar    A    G        0      0        2 
  11 chr11_38457764   Sample    A    G        0      0        2 
  11 chr11_38458460     AAsi    T    C        0      0        2 
  11 chr11_38458460     AKia    T    C        0      0        2 
  11 chr11_38458460     AOna    T    C        1      2        2 
  11 chr11_38458460     ASom    T    C        0      0        2 
  11 chr11_38458460     HCab    T    C        0      0        2 
  11 chr11_38458460     HPrz    T    C        0      0        2 
  11 chr11_38458460     ZBoe    T    C        0      0        2 
  11 chr11_38458460     ZGre    T    C        0      0        2 
  11 chr11_38458460     ZHar    T    C        0      0        2 
  11 chr11_38458460   Sample    T    C        0      0        2 
  11 chr11_38459264     AAsi    T    C        0      0        2 
  11 chr11_38459264     AKia    T    C        0      0        2 
  11 chr11_38459264     AOna    T    C        0      0        2 
  11 chr11_38459264     ASom    T    C        0      0        2 
  11 chr11_38459264     HCab    T    C        0      0        2 
  11 chr11_38459264     HPrz    T    C      0.5      1        2 
  11 chr11_38459264     ZBoe    T    C        0      0        2 
  11 chr11_38459264     ZGre    T    C        0      0        2 
  11 chr11_38459264     ZHar    T    C        0      0        2 
  11 chr11_38459264   Sample    T    C        0      0        2 
  11 chr11_38460421     AAsi    C    T        1      2        2 
  11 chr11_38460421     AKia    C    T        0      0        2 
  11 chr11_38460421     AOna    C    T        0      0        2 
  11 chr11_38460421     ASom    C    T        0      0        2 
  11 chr11_38460421     HCab    C    T        0      0        2 
  11 chr11_38460421     HPrz    C    T        0      0        2 
  11 chr11_38460421     ZBoe    C    T        0      0        2 
  11 chr11_38460421     ZGre    C    T        0      0        2 
  11 chr11_38460421     ZHar    C    T        0      0        2 
  11 chr11_38460421   Sample    C    T        1      2        2 
  11 chr11_38461020     AAsi    A    G        0      0        2 
  11 chr11_38461020     AKia    A    G        0      0        2 
  11 chr11_38461020     AOna    A    G        0      0        2 
  11 chr11_38461020     ASom    A    G        0      0        2 
  11 chr11_38461020     HCab    A    G        1      2        2 
  11 chr11_38461020     HPrz    A    G        1      2        2 
  11 chr11_38461020     ZBoe    A    G        0      0        2 
  11 chr11_38461020     ZGre    A    G        0      0        2 
  11 chr11_38461020     ZHar    A    G        0      0        2 
  11 chr11_38461020   Sample    A    G        0      0        2 
  11 chr11_38466522     AAsi    T    C        0      0        2 
  11 chr11_38466522     AKia    T    C        0      0        2 
  11 chr11_38466522     AOna    T    C        0      0        2 
  11 chr11_38466522     ASom    T    C        0      0        2 
  11 chr11_38466522     HCab    T    C        0      0        2 
  11 chr11_38466522     HPrz    T    C        0      0        2 
  11 chr11_38466522     ZBoe    T    C        0      0        2 
  11 chr11_38466522     ZGre    T    C      0.5      1        2 
  11 chr11_38466522     ZHar    T    C        0      0        2 
  11 chr11_38466522   Sample    T    C        0      0        2 
  11 chr11_38466900     AAsi    T    C        0      0        2 
  11 chr11_38466900     AKia    T    C        0      0        2 
  11 chr11_38466900     AOna    T    C        0      0        2 
  11 chr11_38466900     ASom    T    C        0      0        2 
  11 chr11_38466900     HCab    T    C      0.5      1        2 
  11 chr11_38466900     HPrz    T    C        0      0        2 
  11 chr11_38466900     ZBoe    T    C        0      0        2 
  11 chr11_38466900     ZGre    T    C        0      0        2 
  11 chr11_38466900     ZHar    T    C        0      0        2 
  11 chr11_38466900   Sample    T    C        0      0        2 
  11 chr11_38468158     AAsi    G    T        0      0        2 
  11 chr11_38468158     AKia    G    T        0      0        2 
  11 chr11_38468158     AOna    G    T        0      0        2 
  11 chr11_38468158     ASom    G    T        0      0        2 
  11 chr11_38468158     HCab    G    T      0.5      1        2 
  11 chr11_38468158     HPrz    G    T        0      0        2 
  11 chr11_38468158     ZBoe    G    T        0      0        2 
  11 chr11_38468158     ZGre    G    T        0      0        2 
  11 chr11_38468158     ZHar    G    T        0      0        2 
  11 chr11_38468158   Sample    G    T        0      0        2 
  11 chr11_38471958     AAsi    T    C        0      0        2 
  11 chr11_38471958     AKia    T    C        0      0        2 
  11 chr11_38471958     AOna    T    C        1      2        2 
  11 chr11_38471958     ASom    T    C        0      0        2 
  11 chr11_38471958     HCab    T    C        0      0        2 
  11 chr11_38471958     HPrz    T    C        0      0        2 
  11 chr11_38471958     ZBoe    T    C        0      0        2 
  11 chr11_38471958     ZGre    T    C        0      0        2 
  11 chr11_38471958     ZHar    T    C        0      0        2 
  11 chr11_38471958   Sample    T    C        0      0        2 
  11 chr11_38473197     AAsi    A    G        0      0        2 
  11 chr11_38473197     AKia    A    G        0      0        2 
  11 chr11_38473197     AOna    A    G        0      0        2 
  11 chr11_38473197     ASom    A    G        0      0        2 
  11 chr11_38473197     HCab    A    G        0      0        2 
  11 chr11_38473197     HPrz    A    G        0      0        2 
  11 chr11_38473197     ZBoe    A    G        0      0        2 
  11 chr11_38473197     ZGre    A    G        1      2        2 
  11 chr11_38473197     ZHar    A    G        0      0        2 
  11 chr11_38473197   Sample    A    G        0      0        2 
  11 chr11_38474049     AAsi    A    G        0      0        2 
  11 chr11_38474049     AKia    A    G        0      0        2 
  11 chr11_38474049     AOna    A    G        0      0        2 
  11 chr11_38474049     ASom    A    G        0      0        2 
  11 chr11_38474049     HCab    A    G      0.5      1        2 
  11 chr11_38474049     HPrz    A    G        0      0        2 
  11 chr11_38474049     ZBoe    A    G        0      0        2 
  11 chr11_38474049     ZGre    A    G        0      0        2 
  11 chr11_38474049     ZHar    A    G        0      0        2 
  11 chr11_38474049   Sample    A    G        0      0        2 
  11 chr11_38475911     AAsi    A    T        0      0        2 
  11 chr11_38475911     AKia    A    T        1      2        2 
  11 chr11_38475911     AOna    A    T        0      0        2 
  11 chr11_38475911     ASom    A    T        0      0        2 
  11 chr11_38475911     HCab    A    T        0      0        2 
  11 chr11_38475911     HPrz    A    T        0      0        2 
  11 chr11_38475911     ZBoe    A    T        0      0        2 
  11 chr11_38475911     ZGre    A    T        0      0        2 
  11 chr11_38475911     ZHar    A    T        0      0        2 
  11 chr11_38475911   Sample    A    T        0      0        2 
  11 chr11_38477784     AAsi    T    C        0      0        2 
  11 chr11_38477784     AKia    T    C        1      2        2 
  11 chr11_38477784     AOna    T    C        0      0        2 
  11 chr11_38477784     ASom    T    C        0      0        2 
  11 chr11_38477784     HCab    T    C        0      0        2 
  11 chr11_38477784     HPrz    T    C        0      0        2 
  11 chr11_38477784     ZBoe    T    C        0      0        2 
  11 chr11_38477784     ZGre    T    C        0      0        2 
  11 chr11_38477784     ZHar    T    C        0      0        2 
  11 chr11_38477784   Sample    T    C        0      0        2 
  11 chr11_38478933     AAsi    C    T        0      0        2 
  11 chr11_38478933     AKia    C    T        0      0        2 
  11 chr11_38478933     AOna    C    T        0      0        2 
  11 chr11_38478933     ASom    C    T        0      0        2 
  11 chr11_38478933     HCab    C    T        0      0        2 
  11 chr11_38478933     HPrz    C    T        0      0        2 
  11 chr11_38478933     ZBoe    C    T        0      0        2 
  11 chr11_38478933     ZGre    C    T        1      2        2 
  11 chr11_38478933     ZHar    C    T        1      2        2 
  11 chr11_38478933   Sample    C    T        0      0        2 
  11 chr11_38479932     AAsi    T    C        0      0        2 
  11 chr11_38479932     AKia    T    C        0      0        2 
  11 chr11_38479932     AOna    T    C        0      0        2 
  11 chr11_38479932     ASom    T    C        0      0        2 
  11 chr11_38479932     HCab    T    C        1      2        2 
  11 chr11_38479932     HPrz    T    C        1      2        2 
  11 chr11_38479932     ZBoe    T    C        0      0        2 
  11 chr11_38479932     ZGre    T    C        0      0        2 
  11 chr11_38479932     ZHar    T    C        0      0        2 
  11 chr11_38479932   Sample    T    C        0      0        2 
  11 chr11_38480668     AAsi    C    T        0      0        2 
  11 chr11_38480668     AKia    C    T        0      0        2 
  11 chr11_38480668     AOna    C    T        0      0        2 
  11 chr11_38480668     ASom    C    T        0      0        2 
  11 chr11_38480668     HCab    C    T        0      0        2 
  11 chr11_38480668     HPrz    C    T        0      0        2 
  11 chr11_38480668     ZBoe    C    T        0      0        2 
  11 chr11_38480668     ZGre    C    T        0      0        2 
  11 chr11_38480668     ZHar    C    T        1      2        2 
  11 chr11_38480668   Sample    C    T        0      0        2 
  11 chr11_38484626     AAsi    C    A        0      0        2 
  11 chr11_38484626     AKia    C    A        1      2        2 
  11 chr11_38484626     AOna    C    A        0      0        2 
  11 chr11_38484626     ASom    C    A        0      0        2 
  11 chr11_38484626     HCab    C    A        0      0        2 
  11 chr11_38484626     HPrz    C    A        0      0        2 
  11 chr11_38484626     ZBoe    C    A        0      0        2 
  11 chr11_38484626     ZGre    C    A        0      0        2 
  11 chr11_38484626     ZHar    C    A        0      0        2 
  11 chr11_38484626   Sample    C    A        0      0        2 
  11 chr11_38486567     AAsi    A    G        1      2        2 
  11 chr11_38486567     AKia    A    G        0      0        2 
  11 chr11_38486567     AOna    A    G        0      0        2 
  11 chr11_38486567     ASom    A    G        1      2        2 
  11 chr11_38486567     HCab    A    G        0      0        2 
  11 chr11_38486567     HPrz    A    G        0      0        2 
  11 chr11_38486567     ZBoe    A    G        0      0        2 
  11 chr11_38486567     ZGre    A    G        0      0        2 
  11 chr11_38486567     ZHar    A    G        0      0        2 
  11 chr11_38486567   Sample    A    G        1      2        2 
  11 chr11_38492378     AAsi    C    T        0      0        2 
  11 chr11_38492378     AKia    C    T        0      0        2 
  11 chr11_38492378     AOna    C    T        0      0        2 
  11 chr11_38492378     ASom    C    T        1      2        2 
  11 chr11_38492378     HCab    C    T        0      0        2 
  11 chr11_38492378     HPrz    C    T        0      0        2 
  11 chr11_38492378     ZBoe    C    T        0      0        2 
  11 chr11_38492378     ZGre    C    T        0      0        2 
  11 chr11_38492378     ZHar    C    T        0      0        2 
  11 chr11_38492378   Sample    C    T        0      0        2 
  11 chr11_38494780     AAsi    A    G        0      0        2 
  11 chr11_38494780     AKia    A    G        0      0        2 
  11 chr11_38494780     AOna    A    G        0      0        2 
  11 chr11_38494780     ASom    A    G        0      0        2 
  11 chr11_38494780     HCab    A    G        1      2        2 
  11 chr11_38494780     HPrz    A    G        1      2        2 
  11 chr11_38494780     ZBoe    A    G        0      0        2 
  11 chr11_38494780     ZGre    A    G        0      0        2 
  11 chr11_38494780     ZHar    A    G        0      0        2 
  11 chr11_38494780   Sample    A    G        0      0        2 
  11 chr11_38495165     AAsi    C    A        0      0        2 
  11 chr11_38495165     AKia    C    A      0.5      1        2 
  11 chr11_38495165     AOna    C    A        0      0        2 
  11 chr11_38495165     ASom    C    A        0      0        2 
  11 chr11_38495165     HCab    C    A        0      0        2 
  11 chr11_38495165     HPrz    C    A        0      0        2 
  11 chr11_38495165     ZBoe    C    A        0      0        2 
```
