## Supplementary File 7. Zonkey (Schubert et al. 2017) report for donkey specimen Ancient7. for "No genetic evidence yet for hinnies at Mazongshan (400-160 BCE), northwestern China": incl_ts.frq.strat (part 148 of 296)

```
  11 chr11_38495165     ZGre    C    A        0      0        2 
  11 chr11_38495165     ZHar    C    A        0      0        2 
  11 chr11_38495165   Sample    C    A        0      0        2 
  11 chr11_38498735     AAsi    T    C        0      0        2 
  11 chr11_38498735     AKia    T    C        0      0        2 
  11 chr11_38498735     AOna    T    C        0      0        2 
  11 chr11_38498735     ASom    T    C        0      0        2 
  11 chr11_38498735     HCab    T    C      0.5      1        2 
  11 chr11_38498735     HPrz    T    C        0      0        2 
  11 chr11_38498735     ZBoe    T    C        0      0        2 
  11 chr11_38498735     ZGre    T    C        0      0        2 
  11 chr11_38498735     ZHar    T    C        0      0        2 
  11 chr11_38498735   Sample    T    C        0      0        2 
  11 chr11_38504188     AAsi    C    G        1      2        2 
  11 chr11_38504188     AKia    C    G        0      0        2 
  11 chr11_38504188     AOna    C    G        0      0        2 
  11 chr11_38504188     ASom    C    G        1      2        2 
  11 chr11_38504188     HCab    C    G        0      0        2 
  11 chr11_38504188     HPrz    C    G        0      0        2 
  11 chr11_38504188     ZBoe    C    G        0      0        2 
  11 chr11_38504188     ZGre    C    G        0      0        2 
  11 chr11_38504188     ZHar    C    G        0      0        2 
  11 chr11_38504188   Sample    C    G        1      2        2 
  11 chr11_38504436     AAsi    T    C        0      0        2 
  11 chr11_38504436     AKia    T    C        0      0        2 
  11 chr11_38504436     AOna    T    C        0      0        2 
  11 chr11_38504436     ASom    T    C        0      0        2 
  11 chr11_38504436     HCab    T    C        0      0        2 
  11 chr11_38504436     HPrz    T    C        0      0        2 
  11 chr11_38504436     ZBoe    T    C        0      0        2 
  11 chr11_38504436     ZGre    T    C        0      0        2 
  11 chr11_38504436     ZHar    T    C        1      2        2 
  11 chr11_38504436   Sample    T    C        0      0        2 
  11 chr11_38504512     AAsi    G    A        0      0        2 
  11 chr11_38504512     AKia    G    A        0      0        2 
  11 chr11_38504512     AOna    G    A        0      0        2 
  11 chr11_38504512     ASom    G    A        0      0        2 
  11 chr11_38504512     HCab    G    A        1      2        2 
  11 chr11_38504512     HPrz    G    A        1      2        2 
  11 chr11_38504512     ZBoe    G    A        0      0        2 
  11 chr11_38504512     ZGre    G    A        0      0        2 
  11 chr11_38504512     ZHar    G    A        0      0        2 
  11 chr11_38504512   Sample    G    A        0      0        2 
  11 chr11_38505495     AAsi    C    G        0      0        2 
  11 chr11_38505495     AKia    C    G        0      0        2 
  11 chr11_38505495     AOna    C    G        0      0        2 
  11 chr11_38505495     ASom    C    G        0      0        2 
  11 chr11_38505495     HCab    C    G        1      2        2 
  11 chr11_38505495     HPrz    C    G        1      2        2 
  11 chr11_38505495     ZBoe    C    G        0      0        2 
  11 chr11_38505495     ZGre    C    G        0      0        2 
  11 chr11_38505495     ZHar    C    G        0      0        2 
  11 chr11_38505495   Sample    C    G        0      0        2 
  11 chr11_38507574     AAsi    A    C        0      0        2 
  11 chr11_38507574     AKia    A    C        0      0        2 
  11 chr11_38507574     AOna    A    C        0      0        2 
  11 chr11_38507574     ASom    A    C        0      0        2 
  11 chr11_38507574     HCab    A    C        0      0        2 
  11 chr11_38507574     HPrz    A    C      0.5      1        2 
  11 chr11_38507574     ZBoe    A    C        0      0        2 
  11 chr11_38507574     ZGre    A    C        0      0        2 
  11 chr11_38507574     ZHar    A    C        0      0        2 
  11 chr11_38507574   Sample    A    C        0      0        2 
  11 chr11_38507614     AAsi    C    G        0      0        2 
  11 chr11_38507614     AKia    C    G        0      0        2 
  11 chr11_38507614     AOna    C    G        1      2        2 
  11 chr11_38507614     ASom    C    G        0      0        2 
  11 chr11_38507614     HCab    C    G        0      0        2 
  11 chr11_38507614     HPrz    C    G        0      0        2 
  11 chr11_38507614     ZBoe    C    G        0      0        2 
  11 chr11_38507614     ZGre    C    G        0      0        2 
  11 chr11_38507614     ZHar    C    G        0      0        2 
  11 chr11_38507614   Sample    C    G        0      0        2 
  11 chr11_38526557     AAsi    A    G        0      0        2 
  11 chr11_38526557     AKia    A    G        0      0        2 
  11 chr11_38526557     AOna    A    G        0      0        2 
  11 chr11_38526557     ASom    A    G        0      0        2 
  11 chr11_38526557     HCab    A    G        1      2        2 
  11 chr11_38526557     HPrz    A    G        1      2        2 
  11 chr11_38526557     ZBoe    A    G        0      0        2 
  11 chr11_38526557     ZGre    A    G        0      0        2 
  11 chr11_38526557     ZHar    A    G        0      0        2 
  11 chr11_38526557   Sample    A    G        0      0        2 
  11 chr11_38532351     AAsi    C    T        0      0        2 
  11 chr11_38532351     AKia    C    T        1      2        2 
  11 chr11_38532351     AOna    C    T        1      2        2 
  11 chr11_38532351     ASom    C    T        0      0        2 
  11 chr11_38532351     HCab    C    T        0      0        2 
  11 chr11_38532351     HPrz    C    T        0      0        2 
  11 chr11_38532351     ZBoe    C    T        0      0        2 
  11 chr11_38532351     ZGre    C    T        0      0        2 
  11 chr11_38532351     ZHar    C    T        0      0        2 
  11 chr11_38532351   Sample    C    T        0      0        2 
  11 chr11_38535588     AAsi    G    A        0      0        2 
  11 chr11_38535588     AKia    G    A        0      0        2 
  11 chr11_38535588     AOna    G    A        0      0        2 
  11 chr11_38535588     ASom    G    A        0      0        2 
  11 chr11_38535588     HCab    G    A        1      2        2 
  11 chr11_38535588     HPrz    G    A        1      2        2 
  11 chr11_38535588     ZBoe    G    A        0      0        2 
  11 chr11_38535588     ZGre    G    A        0      0        2 
  11 chr11_38535588     ZHar    G    A        0      0        2 
  11 chr11_38535588   Sample    G    A        0      0        2 
  11 chr11_38536034     AAsi    T    C        0      0        2 
  11 chr11_38536034     AKia    T    C        0      0        2 
  11 chr11_38536034     AOna    T    C        0      0        2 
  11 chr11_38536034     ASom    T    C        0      0        2 
  11 chr11_38536034     HCab    T    C        0      0        2 
  11 chr11_38536034     HPrz    T    C        0      0        2 
  11 chr11_38536034     ZBoe    T    C      0.5      1        2 
  11 chr11_38536034     ZGre    T    C        0      0        2 
  11 chr11_38536034     ZHar    T    C        0      0        2 
  11 chr11_38536034   Sample    T    C        0      0        2 
  11 chr11_38537070     AAsi    T    C        0      0        2 
  11 chr11_38537070     AKia    T    C        0      0        2 
  11 chr11_38537070     AOna    T    C        0      0        2 
  11 chr11_38537070     ASom    T    C        0      0        2 
  11 chr11_38537070     HCab    T    C        0      0        2 
  11 chr11_38537070     HPrz    T    C        0      0        2 
  11 chr11_38537070     ZBoe    T    C        0      0        2 
  11 chr11_38537070     ZGre    T    C        0      0        2 
  11 chr11_38537070     ZHar    T    C      0.5      1        2 
  11 chr11_38537070   Sample    T    C        0      0        2 
  11 chr11_38539760     AAsi    G    A        0      0        2 
  11 chr11_38539760     AKia    G    A        0      0        2 
  11 chr11_38539760     AOna    G    A        0      0        2 
  11 chr11_38539760     ASom    G    A        0      0        2 
  11 chr11_38539760     HCab    G    A        0      0        2 
  11 chr11_38539760     HPrz    G    A        0      0        2 
  11 chr11_38539760     ZBoe    G    A      0.5      1        2 
  11 chr11_38539760     ZGre    G    A        0      0        2 
  11 chr11_38539760     ZHar    G    A        0      0        2 
  11 chr11_38539760   Sample    G    A        0      0        2 
  11 chr11_38543988     AAsi    A    G        0      0        2 
  11 chr11_38543988     AKia    A    G        0      0        2 
  11 chr11_38543988     AOna    A    G        0      0        2 
  11 chr11_38543988     ASom    A    G        0      0        2 
  11 chr11_38543988     HCab    A    G        0      0        2 
  11 chr11_38543988     HPrz    A    G        0      0        2 
  11 chr11_38543988     ZBoe    A    G      0.5      1        2 
  11 chr11_38543988     ZGre    A    G        0      0        2 
  11 chr11_38543988     ZHar    A    G        1      2        2 
  11 chr11_38543988   Sample    A    G        0      0        2 
  11 chr11_38544253     AAsi    C    G        0      0        2 
  11 chr11_38544253     AKia    C    G        0      0        2 
  11 chr11_38544253     AOna    C    G        0      0        2 
  11 chr11_38544253     ASom    C    G        0      0        2 
  11 chr11_38544253     HCab    C    G        0      0        2 
  11 chr11_38544253     HPrz    C    G        0      0        2 
  11 chr11_38544253     ZBoe    C    G        0      0        2 
  11 chr11_38544253     ZGre    C    G        0      0        2 
  11 chr11_38544253     ZHar    C    G        1      2        2 
  11 chr11_38544253   Sample    C    G        0      0        2 
  11 chr11_38553742     AAsi    C    T        0      0        2 
  11 chr11_38553742     AKia    C    T        0      0        2 
  11 chr11_38553742     AOna    C    T        0      0        2 
  11 chr11_38553742     ASom    C    T        0      0        2 
  11 chr11_38553742     HCab    C    T        0      0        2 
  11 chr11_38553742     HPrz    C    T        0      0        2 
  11 chr11_38553742     ZBoe    C    T      0.5      1        2 
  11 chr11_38553742     ZGre    C    T        0      0        2 
  11 chr11_38553742     ZHar    C    T        0      0        2 
  11 chr11_38553742   Sample    C    T        0      0        2 
  11 chr11_38558339     AAsi    A    G        0      0        2 
  11 chr11_38558339     AKia    A    G        0      0        2 
  11 chr11_38558339     AOna    A    G        0      0        2 
  11 chr11_38558339     ASom    A    G        0      0        2 
  11 chr11_38558339     HCab    A    G        0      0        2 
  11 chr11_38558339     HPrz    A    G        0      0        2 
  11 chr11_38558339     ZBoe    A    G        0      0        2 
  11 chr11_38558339     ZGre    A    G        0      0        2 
  11 chr11_38558339     ZHar    A    G      0.5      1        2 
  11 chr11_38558339   Sample    A    G        0      0        2 
  11 chr11_38560522     AAsi    T    C        0      0        2 
  11 chr11_38560522     AKia    T    C        0      0        2 
  11 chr11_38560522     AOna    T    C        0      0        2 
  11 chr11_38560522     ASom    T    C        0      0        2 
  11 chr11_38560522     HCab    T    C        0      0        2 
  11 chr11_38560522     HPrz    T    C        0      0        2 
  11 chr11_38560522     ZBoe    T    C        1      2        2 
  11 chr11_38560522     ZGre    T    C        1      2        2 
  11 chr11_38560522     ZHar    T    C        0      0        2 
  11 chr11_38560522   Sample    T    C        0      0        2 
  11 chr11_38561193     AAsi    C    T        0      0        2 
  11 chr11_38561193     AKia    C    T        0      0        2 
  11 chr11_38561193     AOna    C    T        0      0        2 
  11 chr11_38561193     ASom    C    T        0      0        2 
  11 chr11_38561193     HCab    C    T      0.5      1        2 
  11 chr11_38561193     HPrz    C    T        0      0        2 
  11 chr11_38561193     ZBoe    C    T        0      0        2 
  11 chr11_38561193     ZGre    C    T        0      0        2 
  11 chr11_38561193     ZHar    C    T        0      0        2 
  11 chr11_38561193   Sample    C    T        0      0        2 
  11 chr11_38561592     AAsi    G    A        0      0        2 
  11 chr11_38561592     AKia    G    A        0      0        2 
  11 chr11_38561592     AOna    G    A        0      0        2 
  11 chr11_38561592     ASom    G    A        0      0        2 
  11 chr11_38561592     HCab    G    A        1      2        2 
  11 chr11_38561592     HPrz    G    A        1      2        2 
  11 chr11_38561592     ZBoe    G    A        0      0        2 
  11 chr11_38561592     ZGre    G    A        0      0        2 
  11 chr11_38561592     ZHar    G    A        0      0        2 
  11 chr11_38561592   Sample    G    A        0      0        2 
  11 chr11_38572827     AAsi    A    T        0      0        2 
  11 chr11_38572827     AKia    A    T        0      0        2 
  11 chr11_38572827     AOna    A    T        0      0        2 
  11 chr11_38572827     ASom    A    T        0      0        2 
  11 chr11_38572827     HCab    A    T        0      0        2 
  11 chr11_38572827     HPrz    A    T        0      0        2 
  11 chr11_38572827     ZBoe    A    T      0.5      1        2 
  11 chr11_38572827     ZGre    A    T        0      0        2 
  11 chr11_38572827     ZHar    A    T        0      0        2 
  11 chr11_38572827   Sample    A    T        0      0        2 
  11 chr11_38573151     AAsi    C    A        0      0        2 
  11 chr11_38573151     AKia    C    A        0      0        2 
  11 chr11_38573151     AOna    C    A        0      0        2 
  11 chr11_38573151     ASom    C    A        0      0        2 
  11 chr11_38573151     HCab    C    A        0      0        2 
  11 chr11_38573151     HPrz    C    A        0      0        2 
  11 chr11_38573151     ZBoe    C    A      0.5      1        2 
  11 chr11_38573151     ZGre    C    A        0      0        2 
  11 chr11_38573151     ZHar    C    A        0      0        2 
  11 chr11_38573151   Sample    C    A        0      0        2 
  11 chr11_38575664     AAsi    T    C        0      0        2 
  11 chr11_38575664     AKia    T    C        0      0        2 
  11 chr11_38575664     AOna    T    C        0      0        2 
  11 chr11_38575664     ASom    T    C        0      0        2 
  11 chr11_38575664     HCab    T    C        0      0        2 
  11 chr11_38575664     HPrz    T    C        0      0        2 
  11 chr11_38575664     ZBoe    T    C      0.5      1        2 
  11 chr11_38575664     ZGre    T    C        0      0        2 
  11 chr11_38575664     ZHar    T    C        0      0        2 
  11 chr11_38575664   Sample    T    C        0      0        2 
  11 chr11_38576880     AAsi    A    G        0      0        2 
  11 chr11_38576880     AKia    A    G        1      2        2 
  11 chr11_38576880     AOna    A    G        0      0        2 
  11 chr11_38576880     ASom    A    G        0      0        2 
  11 chr11_38576880     HCab    A    G        0      0        2 
  11 chr11_38576880     HPrz    A    G        0      0        2 
  11 chr11_38576880     ZBoe    A    G        0      0        2 
  11 chr11_38576880     ZGre    A    G        0      0        2 
  11 chr11_38576880     ZHar    A    G        0      0        2 
  11 chr11_38576880   Sample    A    G        0      0        2 
  11 chr11_38579599     AAsi    G    T        0      0        2 
  11 chr11_38579599     AKia    G    T        0      0        2 
  11 chr11_38579599     AOna    G    T        0      0        2 
  11 chr11_38579599     ASom    G    T        0      0        2 
  11 chr11_38579599     HCab    G    T        0      0        2 
  11 chr11_38579599     HPrz    G    T        0      0        2 
  11 chr11_38579599     ZBoe    G    T        1      2        2 
  11 chr11_38579599     ZGre    G    T        0      0        2 
  11 chr11_38579599     ZHar    G    T        0      0        2 
  11 chr11_38579599   Sample    G    T        0      0        2 
  11 chr11_38583718     AAsi    A    C        0      0        2 
  11 chr11_38583718     AKia    A    C        0      0        2 
  11 chr11_38583718     AOna    A    C        0      0        2 
  11 chr11_38583718     ASom    A    C        0      0        2 
  11 chr11_38583718     HCab    A    C      0.5      1        2 
  11 chr11_38583718     HPrz    A    C        0      0        2 
  11 chr11_38583718     ZBoe    A    C        0      0        2 
  11 chr11_38583718     ZGre    A    C        0      0        2 
  11 chr11_38583718     ZHar    A    C        0      0        2 
  11 chr11_38583718   Sample    A    C        0      0        2 
  11 chr11_38586818     AAsi    G    A        0      0        2 
  11 chr11_38586818     AKia    G    A        0      0        2 
  11 chr11_38586818     AOna    G    A        0      0        2 
  11 chr11_38586818     ASom    G    A        0      0        2 
  11 chr11_38586818     HCab    G    A        1      2        2 
  11 chr11_38586818     HPrz    G    A        1      2        2 
  11 chr11_38586818     ZBoe    G    A        0      0        2 
  11 chr11_38586818     ZGre    G    A        0      0        2 
  11 chr11_38586818     ZHar    G    A        0      0        2 
  11 chr11_38586818   Sample    G    A        0      0        2 
  11 chr11_38591315     AAsi    C    G        0      0        2 
  11 chr11_38591315     AKia    C    G        0      0        2 
  11 chr11_38591315     AOna    C    G        0      0        2 
  11 chr11_38591315     ASom    C    G        0      0        2 
  11 chr11_38591315     HCab    C    G        1      2        2 
  11 chr11_38591315     HPrz    C    G        1      2        2 
  11 chr11_38591315     ZBoe    C    G        0      0        2 
  11 chr11_38591315     ZGre    C    G        0      0        2 
  11 chr11_38591315     ZHar    C    G        0      0        2 
  11 chr11_38591315   Sample    C    G        0      0        2 
  11 chr11_38597177     AAsi    A    G        1      2        2 
  11 chr11_38597177     AKia    A    G        0      0        2 
  11 chr11_38597177     AOna    A    G        0      0        2 
  11 chr11_38597177     ASom    A    G        1      2        2 
  11 chr11_38597177     HCab    A    G        0      0        2 
  11 chr11_38597177     HPrz    A    G        0      0        2 
  11 chr11_38597177     ZBoe    A    G        0      0        2 
  11 chr11_38597177     ZGre    A    G        0      0        2 
  11 chr11_38597177     ZHar    A    G        0      0        2 
  11 chr11_38597177   Sample    A    G        1      2        2 
  11 chr11_38598250     AAsi    A    G        0      0        2 
  11 chr11_38598250     AKia    A    G        0      0        2 
  11 chr11_38598250     AOna    A    G        0      0        2 
  11 chr11_38598250     ASom    A    G        0      0        2 
  11 chr11_38598250     HCab    A    G        0      0        2 
  11 chr11_38598250     HPrz    A    G        0      0        2 
  11 chr11_38598250     ZBoe    A    G        0      0        2 
  11 chr11_38598250     ZGre    A    G        1      2        2 
  11 chr11_38598250     ZHar    A    G        0      0        2 
  11 chr11_38598250   Sample    A    G        0      0        2 
  11 chr11_38600425     AAsi    A    G        1      2        2 
  11 chr11_38600425     AKia    A    G        0      0        2 
  11 chr11_38600425     AOna    A    G        1      2        2 
  11 chr11_38600425     ASom    A    G        1      2        2 
  11 chr11_38600425     HCab    A    G        0      0        2 
  11 chr11_38600425     HPrz    A    G        0      0        2 
  11 chr11_38600425     ZBoe    A    G        0      0        2 
  11 chr11_38600425     ZGre    A    G        0      0        2 
  11 chr11_38600425     ZHar    A    G        0      0        2 
  11 chr11_38600425   Sample    A    G        1      2        2 
  11 chr11_38601830     AAsi    T    C        0      0        2 
  11 chr11_38601830     AKia    T    C        0      0        2 
  11 chr11_38601830     AOna    T    C        0      0        2 
  11 chr11_38601830     ASom    T    C        0      0        2 
  11 chr11_38601830     HCab    T    C        0      0        2 
  11 chr11_38601830     HPrz    T    C        0      0        2 
  11 chr11_38601830     ZBoe    T    C        0      0        2 
  11 chr11_38601830     ZGre    T    C        1      2        2 
  11 chr11_38601830     ZHar    T    C        0      0        2 
  11 chr11_38601830   Sample    T    C        0      0        2 
  11 chr11_38607060     AAsi    T    G        0      0        2 
  11 chr11_38607060     AKia    T    G        0      0        2 
  11 chr11_38607060     AOna    T    G        0      0        2 
  11 chr11_38607060     ASom    T    G        0      0        2 
  11 chr11_38607060     HCab    T    G        0      0        2 
  11 chr11_38607060     HPrz    T    G        0      0        2 
  11 chr11_38607060     ZBoe    T    G        0      0        2 
  11 chr11_38607060     ZGre    T    G        0      0        2 
  11 chr11_38607060     ZHar    T    G        1      2        2 
  11 chr11_38607060   Sample    T    G        0      0        2 
  11 chr11_38608658     AAsi    A    T        0      0        2 
  11 chr11_38608658     AKia    A    T        0      0        2 
  11 chr11_38608658     AOna    A    T        0      0        2 
  11 chr11_38608658     ASom    A    T        0      0        2 
  11 chr11_38608658     HCab    A    T        0      0        2 
  11 chr11_38608658     HPrz    A    T      0.5      1        2 
  11 chr11_38608658     ZBoe    A    T        0      0        2 
  11 chr11_38608658     ZGre    A    T        0      0        2 
  11 chr11_38608658     ZHar    A    T        0      0        2 
  11 chr11_38608658   Sample    A    T        0      0        2 
  11 chr11_38616277     AAsi    G    A        0      0        2 
  11 chr11_38616277     AKia    G    A        0      0        2 
  11 chr11_38616277     AOna    G    A        1      2        2 
  11 chr11_38616277     ASom    G    A        0      0        2 
  11 chr11_38616277     HCab    G    A        0      0        2 
  11 chr11_38616277     HPrz    G    A        0      0        2 
  11 chr11_38616277     ZBoe    G    A        0      0        2 
  11 chr11_38616277     ZGre    G    A        0      0        2 
  11 chr11_38616277     ZHar    G    A        0      0        2 
  11 chr11_38616277   Sample    G    A        0      0        2 
  11 chr11_38617887     AAsi    T    C        0      0        2 
  11 chr11_38617887     AKia    T    C      0.5      1        2 
  11 chr11_38617887     AOna    T    C        0      0        2 
  11 chr11_38617887     ASom    T    C        0      0        2 
  11 chr11_38617887     HCab    T    C        0      0        2 
  11 chr11_38617887     HPrz    T    C        0      0        2 
  11 chr11_38617887     ZBoe    T    C        0      0        2 
  11 chr11_38617887     ZGre    T    C        0      0        2 
  11 chr11_38617887     ZHar    T    C        0      0        2 
  11 chr11_38617887   Sample    T    C        0      0        2 
  11 chr11_38619572     AAsi    T    C        0      0        2 
  11 chr11_38619572     AKia    T    C      0.5      1        2 
  11 chr11_38619572     AOna    T    C        0      0        2 
  11 chr11_38619572     ASom    T    C        0      0        2 
  11 chr11_38619572     HCab    T    C        0      0        2 
  11 chr11_38619572     HPrz    T    C        0      0        2 
  11 chr11_38619572     ZBoe    T    C      0.5      1        2 
  11 chr11_38619572     ZGre    T    C        0      0        2 
  11 chr11_38619572     ZHar    T    C        0      0        2 
  11 chr11_38619572   Sample    T    C        0      0        2 
  11 chr11_38619797     AAsi    C    G        0      0        2 
  11 chr11_38619797     AKia    C    G        0      0        2 
  11 chr11_38619797     AOna    C    G        0      0        2 
  11 chr11_38619797     ASom    C    G        0      0        2 
  11 chr11_38619797     HCab    C    G      0.5      1        2 
  11 chr11_38619797     HPrz    C    G      0.5      1        2 
  11 chr11_38619797     ZBoe    C    G        0      0        2 
  11 chr11_38619797     ZGre    C    G        0      0        2 
  11 chr11_38619797     ZHar    C    G        0      0        2 
  11 chr11_38619797   Sample    C    G        0      0        2 
  11 chr11_38623639     AAsi    T    A        0      0        2 
  11 chr11_38623639     AKia    T    A        0      0        2 
  11 chr11_38623639     AOna    T    A        0      0        2 
  11 chr11_38623639     ASom    T    A        0      0        2 
  11 chr11_38623639     HCab    T    A      0.5      1        2 
  11 chr11_38623639     HPrz    T    A      0.5      1        2 
  11 chr11_38623639     ZBoe    T    A        0      0        2 
  11 chr11_38623639     ZGre    T    A        0      0        2 
  11 chr11_38623639     ZHar    T    A        0      0        2 
  11 chr11_38623639   Sample    T    A        0      0        2 
  11 chr11_38629643     AAsi    G    C        0      0        2 
  11 chr11_38629643     AKia    G    C        1      2        2 
  11 chr11_38629643     AOna    G    C        1      2        2 
  11 chr11_38629643     ASom    G    C        0      0        2 
  11 chr11_38629643     HCab    G    C        0      0        2 
  11 chr11_38629643     HPrz    G    C        0      0        2 
  11 chr11_38629643     ZBoe    G    C        0      0        2 
  11 chr11_38629643     ZGre    G    C        0      0        2 
  11 chr11_38629643     ZHar    G    C        0      0        2 
  11 chr11_38629643   Sample    G    C        0      0        2 
  11 chr11_38634365     AAsi    A    G        0      0        2 
  11 chr11_38634365     AKia    A    G        0      0        2 
  11 chr11_38634365     AOna    A    G        0      0        2 
  11 chr11_38634365     ASom    A    G        1      2        2 
  11 chr11_38634365     HCab    A    G        0      0        2 
  11 chr11_38634365     HPrz    A    G        0      0        2 
  11 chr11_38634365     ZBoe    A    G        0      0        2 
  11 chr11_38634365     ZGre    A    G        0      0        2 
  11 chr11_38634365     ZHar    A    G        0      0        2 
  11 chr11_38634365   Sample    A    G        0      0        2 
  11 chr11_38636592     AAsi    A    G        0      0        2 
  11 chr11_38636592     AKia    A    G        0      0        2 
  11 chr11_38636592     AOna    A    G        0      0        2 
  11 chr11_38636592     ASom    A    G        0      0        2 
  11 chr11_38636592     HCab    A    G        0      0        2 
  11 chr11_38636592     HPrz    A    G        0      0        2 
  11 chr11_38636592     ZBoe    A    G      0.5      1        2 
  11 chr11_38636592     ZGre    A    G        0      0        2 
  11 chr11_38636592     ZHar    A    G        0      0        2 
  11 chr11_38636592   Sample    A    G        0      0        2 
  11 chr11_38637081     AAsi    C    A        0      0        2 
  11 chr11_38637081     AKia    C    A        0      0        2 
  11 chr11_38637081     AOna    C    A        0      0        2 
  11 chr11_38637081     ASom    C    A        0      0        2 
  11 chr11_38637081     HCab    C    A        1      2        2 
  11 chr11_38637081     HPrz    C    A        1      2        2 
  11 chr11_38637081     ZBoe    C    A        0      0        2 
  11 chr11_38637081     ZGre    C    A        0      0        2 
  11 chr11_38637081     ZHar    C    A        0      0        2 
  11 chr11_38637081   Sample    C    A        0      0        2 
  11 chr11_38638007     AAsi    T    C        0      0        2 
  11 chr11_38638007     AKia    T    C        1      2        2 
  11 chr11_38638007     AOna    T    C        0      0        2 
  11 chr11_38638007     ASom    T    C        0      0        2 
  11 chr11_38638007     HCab    T    C        0      0        2 
  11 chr11_38638007     HPrz    T    C        0      0        2 
  11 chr11_38638007     ZBoe    T    C        0      0        2 
  11 chr11_38638007     ZGre    T    C        0      0        2 
  11 chr11_38638007     ZHar    T    C        0      0        2 
  11 chr11_38638007   Sample    T    C        0      0        2 
  11 chr11_38643265     AAsi    C    T        0      0        2 
  11 chr11_38643265     AKia    C    T        0      0        2 
  11 chr11_38643265     AOna    C    T        1      2        2 
  11 chr11_38643265     ASom    C    T        0      0        2 
  11 chr11_38643265     HCab    C    T        1      2        2 
  11 chr11_38643265     HPrz    C    T        1      2        2 
  11 chr11_38643265     ZBoe    C    T        0      0        2 
  11 chr11_38643265     ZGre    C    T        0      0        2 
  11 chr11_38643265     ZHar    C    T        0      0        2 
  11 chr11_38643265   Sample    C    T        0      0        2 
  11 chr11_38645118     AAsi    G    A        0      0        2 
  11 chr11_38645118     AKia    G    A        0      0        2 
  11 chr11_38645118     AOna    G    A        1      2        2 
  11 chr11_38645118     ASom    G    A        0      0        2 
  11 chr11_38645118     HCab    G    A        0      0        2 
  11 chr11_38645118     HPrz    G    A        0      0        2 
  11 chr11_38645118     ZBoe    G    A        0      0        2 
  11 chr11_38645118     ZGre    G    A        0      0        2 
  11 chr11_38645118     ZHar    G    A        0      0        2 
  11 chr11_38645118   Sample    G    A        0      0        2 
  11 chr11_38648095     AAsi    T    C        0      0        2 
  11 chr11_38648095     AKia    T    C        1      2        2 
  11 chr11_38648095     AOna    T    C        0      0        2 
  11 chr11_38648095     ASom    T    C        0      0        2 
  11 chr11_38648095     HCab    T    C        0      0        2 
  11 chr11_38648095     HPrz    T    C        0      0        2 
  11 chr11_38648095     ZBoe    T    C        0      0        2 
  11 chr11_38648095     ZGre    T    C        0      0        2 
  11 chr11_38648095     ZHar    T    C        0      0        2 
  11 chr11_38648095   Sample    T    C        0      0        2 
  11 chr11_38656469     AAsi    T    C        0      0        2 
  11 chr11_38656469     AKia    T    C        0      0        2 
  11 chr11_38656469     AOna    T    C        0      0        2 
  11 chr11_38656469     ASom    T    C        0      0        2 
  11 chr11_38656469     HCab    T    C        0      0        2 
  11 chr11_38656469     HPrz    T    C        0      0        2 
  11 chr11_38656469     ZBoe    T    C      0.5      1        2 
  11 chr11_38656469     ZGre    T    C        0      0        2 
  11 chr11_38656469     ZHar    T    C        0      0        2 
  11 chr11_38656469   Sample    T    C        0      0        2 
  11 chr11_38657438     AAsi    C    G        0      0        2 
  11 chr11_38657438     AKia    C    G        0      0        2 
  11 chr11_38657438     AOna    C    G        0      0        2 
  11 chr11_38657438     ASom    C    G        1      2        2 
  11 chr11_38657438     HCab    C    G        0      0        2 
  11 chr11_38657438     HPrz    C    G        0      0        2 
  11 chr11_38657438     ZBoe    C    G        0      0        2 
  11 chr11_38657438     ZGre    C    G        0      0        2 
  11 chr11_38657438     ZHar    C    G        0      0        2 
  11 chr11_38657438   Sample    C    G        0      0        2 
  11 chr11_38663629     AAsi    T    C        0      0        2 
  11 chr11_38663629     AKia    T    C        1      2        2 
  11 chr11_38663629     AOna    T    C        1      2        2 
  11 chr11_38663629     ASom    T    C        0      0        2 
  11 chr11_38663629     HCab    T    C        1      2        2 
  11 chr11_38663629     HPrz    T    C      0.5      1        2 
  11 chr11_38663629     ZBoe    T    C        0      0        2 
  11 chr11_38663629     ZGre    T    C        0      0        2 
  11 chr11_38663629     ZHar    T    C        0      0        2 
  11 chr11_38663629   Sample    T    C        0      0        2 
  11 chr11_38664540     AAsi    T    C        0      0        2 
  11 chr11_38664540     AKia    T    C        0      0        2 
  11 chr11_38664540     AOna    T    C        0      0        2 
  11 chr11_38664540     ASom    T    C        0      0        2 
  11 chr11_38664540     HCab    T    C        0      0        2 
  11 chr11_38664540     HPrz    T    C        0      0        2 
  11 chr11_38664540     ZBoe    T    C        0      0        2 
  11 chr11_38664540     ZGre    T    C        0      0        2 
  11 chr11_38664540     ZHar    T    C        1      2        2 
  11 chr11_38664540   Sample    T    C        0      0        2 
  11 chr11_38677561     AAsi    A    G        0      0        2 
  11 chr11_38677561     AKia    A    G      0.5      1        2 
  11 chr11_38677561     AOna    A    G        0      0        2 
  11 chr11_38677561     ASom    A    G        0      0        2 
  11 chr11_38677561     HCab    A    G        0      0        2 
  11 chr11_38677561     HPrz    A    G        0      0        2 
  11 chr11_38677561     ZBoe    A    G        0      0        2 
  11 chr11_38677561     ZGre    A    G        0      0        2 
  11 chr11_38677561     ZHar    A    G        0      0        2 
  11 chr11_38677561   Sample    A    G        0      0        2 
  11 chr11_38679016     AAsi    A    G        0      0        2 
  11 chr11_38679016     AKia    A    G        0      0        2 
  11 chr11_38679016     AOna    A    G        0      0        2 
  11 chr11_38679016     ASom    A    G        0      0        2 
  11 chr11_38679016     HCab    A    G        1      2        2 
  11 chr11_38679016     HPrz    A    G        1      2        2 
  11 chr11_38679016     ZBoe    A    G        0      0        2 
  11 chr11_38679016     ZGre    A    G        0      0        2 
  11 chr11_38679016     ZHar    A    G        0      0        2 
  11 chr11_38679016   Sample    A    G        0      0        2 
  11 chr11_38681710     AAsi    T    C        0      0        2 
  11 chr11_38681710     AKia    T    C        0      0        2 
  11 chr11_38681710     AOna    T    C        0      0        2 
  11 chr11_38681710     ASom    T    C        0      0        2 
  11 chr11_38681710     HCab    T    C        1      2        2 
  11 chr11_38681710     HPrz    T    C        1      2        2 
  11 chr11_38681710     ZBoe    T    C        0      0        2 
  11 chr11_38681710     ZGre    T    C        0      0        2 
  11 chr11_38681710     ZHar    T    C        0      0        2 
  11 chr11_38681710   Sample    T    C        0      0        2 
  11 chr11_38685908     AAsi    A    G        0      0        2 
  11 chr11_38685908     AKia    A    G        0      0        2 
  11 chr11_38685908     AOna    A    G        1      2        2 
  11 chr11_38685908     ASom    A    G        0      0        2 
  11 chr11_38685908     HCab    A    G        0      0        2 
  11 chr11_38685908     HPrz    A    G        0      0        2 
  11 chr11_38685908     ZBoe    A    G        0      0        2 
  11 chr11_38685908     ZGre    A    G        0      0        2 
  11 chr11_38685908     ZHar    A    G        0      0        2 
  11 chr11_38685908   Sample    A    G        0      0        2 
  11 chr11_38691820     AAsi    A    G        0      0        2 
  11 chr11_38691820     AKia    A    G        0      0        2 
  11 chr11_38691820     AOna    A    G        0      0        2 
  11 chr11_38691820     ASom    A    G        0      0        2 
  11 chr11_38691820     HCab    A    G        0      0        2 
  11 chr11_38691820     HPrz    A    G        0      0        2 
  11 chr11_38691820     ZBoe    A    G        0      0        2 
  11 chr11_38691820     ZGre    A    G        0      0        2 
  11 chr11_38691820     ZHar    A    G      0.5      1        2 
  11 chr11_38691820   Sample    A    G        0      0        2 
  11 chr11_38697301     AAsi    T    G        0      0        2 
  11 chr11_38697301     AKia    T    G        0      0        2 
  11 chr11_38697301     AOna    T    G        0      0        2 
  11 chr11_38697301     ASom    T    G        0      0        2 
  11 chr11_38697301     HCab    T    G        1      2        2 
  11 chr11_38697301     HPrz    T    G        1      2        2 
  11 chr11_38697301     ZBoe    T    G        0      0        2 
  11 chr11_38697301     ZGre    T    G        0      0        2 
  11 chr11_38697301     ZHar    T    G        0      0        2 
  11 chr11_38697301   Sample    T    G        0      0        2 
  11 chr11_38698643     AAsi    T    C        1      2        2 
  11 chr11_38698643     AKia    T    C        0      0        2 
  11 chr11_38698643     AOna    T    C        0      0        2 
  11 chr11_38698643     ASom    T    C        1      2        2 
  11 chr11_38698643     HCab    T    C        0      0        2 
  11 chr11_38698643     HPrz    T    C        0      0        2 
  11 chr11_38698643     ZBoe    T    C        0      0        2 
  11 chr11_38698643     ZGre    T    C        0      0        2 
  11 chr11_38698643     ZHar    T    C        0      0        2 
  11 chr11_38698643   Sample    T    C        1      2        2 
  11 chr11_38699311     AAsi    A    G        0      0        2 
  11 chr11_38699311     AKia    A    G        0      0        2 
  11 chr11_38699311     AOna    A    G        0      0        2 
  11 chr11_38699311     ASom    A    G        0      0        2 
  11 chr11_38699311     HCab    A    G        1      2        2 
  11 chr11_38699311     HPrz    A    G        1      2        2 
  11 chr11_38699311     ZBoe    A    G        0      0        2 
  11 chr11_38699311     ZGre    A    G        0      0        2 
  11 chr11_38699311     ZHar    A    G        0      0        2 
  11 chr11_38699311   Sample    A    G        0      0        2 
  11 chr11_38700076     AAsi    T    C        0      0        2 
  11 chr11_38700076     AKia    T    C        0      0        2 
  11 chr11_38700076     AOna    T    C        0      0        2 
  11 chr11_38700076     ASom    T    C        0      0        2 
  11 chr11_38700076     HCab    T    C        1      2        2 
  11 chr11_38700076     HPrz    T    C        1      2        2 
  11 chr11_38700076     ZBoe    T    C        0      0        2 
  11 chr11_38700076     ZGre    T    C        0      0        2 
  11 chr11_38700076     ZHar    T    C        0      0        2 
  11 chr11_38700076   Sample    T    C        0      0        2 
  11 chr11_38701975     AAsi    T    C        0      0        2 
  11 chr11_38701975     AKia    T    C        0      0        2 
  11 chr11_38701975     AOna    T    C        0      0        2 
  11 chr11_38701975     ASom    T    C        0      0        2 
  11 chr11_38701975     HCab    T    C        1      2        2 
  11 chr11_38701975     HPrz    T    C        1      2        2 
  11 chr11_38701975     ZBoe    T    C        0      0        2 
  11 chr11_38701975     ZGre    T    C        0      0        2 
  11 chr11_38701975     ZHar    T    C        0      0        2 
  11 chr11_38701975   Sample    T    C        0      0        2 
  11 chr11_38702418     AAsi    G    C        0      0        2 
  11 chr11_38702418     AKia    G    C        1      2        2 
  11 chr11_38702418     AOna    G    C        0      0        2 
  11 chr11_38702418     ASom    G    C        0      0        2 
  11 chr11_38702418     HCab    G    C        0      0        2 
  11 chr11_38702418     HPrz    G    C        0      0        2 
  11 chr11_38702418     ZBoe    G    C        0      0        2 
  11 chr11_38702418     ZGre    G    C        0      0        2 
  11 chr11_38702418     ZHar    G    C        0      0        2 
  11 chr11_38702418   Sample    G    C        0      0        2 
  11 chr11_38702580     AAsi    T    C        0      0        2 
  11 chr11_38702580     AKia    T    C        0      0        2 
  11 chr11_38702580     AOna    T    C        0      0        2 
  11 chr11_38702580     ASom    T    C        0      0        2 
  11 chr11_38702580     HCab    T    C        0      0        2 
  11 chr11_38702580     HPrz    T    C        0      0        2 
  11 chr11_38702580     ZBoe    T    C        0      0        2 
  11 chr11_38702580     ZGre    T    C        1      2        2 
  11 chr11_38702580     ZHar    T    C        0      0        2 
  11 chr11_38702580   Sample    T    C        0      0        2 
  11 chr11_38704958     AAsi    T    C      0.5      1        2 
  11 chr11_38704958     AKia    T    C        0      0        2 
  11 chr11_38704958     AOna    T    C        0      0        2 
  11 chr11_38704958     ASom    T    C        0      0        2 
  11 chr11_38704958     HCab    T    C        0      0        2 
  11 chr11_38704958     HPrz    T    C        0      0        2 
  11 chr11_38704958     ZBoe    T    C        0      0        2 
  11 chr11_38704958     ZGre    T    C        0      0        2 
  11 chr11_38704958     ZHar    T    C        0      0        2 
  11 chr11_38704958   Sample    T    C        0      0        2 
  11 chr11_38708417     AAsi    A    T        0      0        2 
  11 chr11_38708417     AKia    A    T        0      0        2 
  11 chr11_38708417     AOna    A    T        0      0        2 
  11 chr11_38708417     ASom    A    T        0      0        2 
  11 chr11_38708417     HCab    A    T        1      2        2 
  11 chr11_38708417     HPrz    A    T        0      0        2 
  11 chr11_38708417     ZBoe    A    T        0      0        2 
  11 chr11_38708417     ZGre    A    T        0      0        2 
  11 chr11_38708417     ZHar    A    T        0      0        2 
  11 chr11_38708417   Sample    A    T        0      0        2 
  11 chr11_38713778     AAsi    G    A        0      0        2 
  11 chr11_38713778     AKia    G    A        1      2        2 
  11 chr11_38713778     AOna    G    A        1      2        2 
  11 chr11_38713778     ASom    G    A        0      0        2 
  11 chr11_38713778     HCab    G    A        0      0        2 
  11 chr11_38713778     HPrz    G    A        0      0        2 
  11 chr11_38713778     ZBoe    G    A        0      0        2 
  11 chr11_38713778     ZGre    G    A        0      0        2 
  11 chr11_38713778     ZHar    G    A        0      0        2 
  11 chr11_38713778   Sample    G    A        0      0        2 
  11 chr11_38716823     AAsi    A    G        0      0        2 
  11 chr11_38716823     AKia    A    G        0      0        2 
  11 chr11_38716823     AOna    A    G        0      0        2 
  11 chr11_38716823     ASom    A    G        0      0        2 
  11 chr11_38716823     HCab    A    G        0      0        2 
  11 chr11_38716823     HPrz    A    G        0      0        2 
  11 chr11_38716823     ZBoe    A    G        0      0        2 
  11 chr11_38716823     ZGre    A    G        0      0        2 
  11 chr11_38716823     ZHar    A    G        1      2        2 
  11 chr11_38716823   Sample    A    G        0      0        2 
  11 chr11_38716881     AAsi    A    T        0      0        2 
  11 chr11_38716881     AKia    A    T        0      0        2 
  11 chr11_38716881     AOna    A    T        0      0        2 
  11 chr11_38716881     ASom    A    T        0      0        2 
  11 chr11_38716881     HCab    A    T        0      0        2 
  11 chr11_38716881     HPrz    A    T      0.5      1        2 
  11 chr11_38716881     ZBoe    A    T        0      0        2 
  11 chr11_38716881     ZGre    A    T        0      0        2 
  11 chr11_38716881     ZHar    A    T        0      0        2 
  11 chr11_38716881   Sample    A    T        0      0        2 
  11 chr11_38721312     AAsi    T    C        1      2        2 
  11 chr11_38721312     AKia    T    C        0      0        2 
  11 chr11_38721312     AOna    T    C        0      0        2 
  11 chr11_38721312     ASom    T    C        1      2        2 
  11 chr11_38721312     HCab    T    C        0      0        2 
  11 chr11_38721312     HPrz    T    C        0      0        2 
  11 chr11_38721312     ZBoe    T    C        0      0        2 
  11 chr11_38721312     ZGre    T    C        0      0        2 
  11 chr11_38721312     ZHar    T    C        0      0        2 
  11 chr11_38721312   Sample    T    C        1      2        2 
  11 chr11_38721563     AAsi    T    C        0      0        2 
  11 chr11_38721563     AKia    T    C        0      0        2 
  11 chr11_38721563     AOna    T    C        0      0        2 
  11 chr11_38721563     ASom    T    C        0      0        2 
  11 chr11_38721563     HCab    T    C        1      2        2 
  11 chr11_38721563     HPrz    T    C        1      2        2 
  11 chr11_38721563     ZBoe    T    C        0      0        2 
  11 chr11_38721563     ZGre    T    C        0      0        2 
  11 chr11_38721563     ZHar    T    C        0      0        2 
  11 chr11_38721563   Sample    T    C        1      2        2 
  11 chr11_38723391     AAsi    G    A        0      0        2 
  11 chr11_38723391     AKia    G    A        1      2        2 
  11 chr11_38723391     AOna    G    A        1      2        2 
  11 chr11_38723391     ASom    G    A        0      0        2 
  11 chr11_38723391     HCab    G    A        0      0        2 
  11 chr11_38723391     HPrz    G    A        0      0        2 
  11 chr11_38723391     ZBoe    G    A        0      0        2 
  11 chr11_38723391     ZGre    G    A        0      0        2 
  11 chr11_38723391     ZHar    G    A        0      0        2 
  11 chr11_38723391   Sample    G    A        0      0        2 
  11 chr11_38729994     AAsi    T    C      0.5      1        2 
  11 chr11_38729994     AKia    T    C        0      0        2 
  11 chr11_38729994     AOna    T    C        0      0        2 
  11 chr11_38729994     ASom    T    C        0      0        2 
  11 chr11_38729994     HCab    T    C        0      0        2 
  11 chr11_38729994     HPrz    T    C        0      0        2 
  11 chr11_38729994     ZBoe    T    C        0      0        2 
  11 chr11_38729994     ZGre    T    C        0      0        2 
  11 chr11_38729994     ZHar    T    C        0      0        2 
  11 chr11_38729994   Sample    T    C        1      2        2 
  11 chr11_38749071     AAsi    G    A        0      0        2 
  11 chr11_38749071     AKia    G    A        0      0        2 
  11 chr11_38749071     AOna    G    A        0      0        2 
  11 chr11_38749071     ASom    G    A        0      0        2 
  11 chr11_38749071     HCab    G    A        1      2        2 
  11 chr11_38749071     HPrz    G    A        1      2        2 
  11 chr11_38749071     ZBoe    G    A        0      0        2 
  11 chr11_38749071     ZGre    G    A        0      0        2 
  11 chr11_38749071     ZHar    G    A        0      0        2 
  11 chr11_38749071   Sample    G    A        0      0        2 
  11 chr11_38750668     AAsi    T    C        0      0        2 
  11 chr11_38750668     AKia    T    C        0      0        2 
  11 chr11_38750668     AOna    T    C        0      0        2 
  11 chr11_38750668     ASom    T    C        0      0        2 
  11 chr11_38750668     HCab    T    C        1      2        2 
  11 chr11_38750668     HPrz    T    C      0.5      1        2 
  11 chr11_38750668     ZBoe    T    C        0      0        2 
  11 chr11_38750668     ZGre    T    C        0      0        2 
  11 chr11_38750668     ZHar    T    C        0      0        2 
  11 chr11_38750668   Sample    T    C        0      0        2 
  11 chr11_38753305     AAsi    G    A        1      2        2 
  11 chr11_38753305     AKia    G    A        0      0        2 
  11 chr11_38753305     AOna    G    A        0      0        2 
  11 chr11_38753305     ASom    G    A        1      2        2 
  11 chr11_38753305     HCab    G    A        0      0        2 
  11 chr11_38753305     HPrz    G    A        0      0        2 
  11 chr11_38753305     ZBoe    G    A        0      0        2 
  11 chr11_38753305     ZGre    G    A        0      0        2 
  11 chr11_38753305     ZHar    G    A        0      0        2 
  11 chr11_38753305   Sample    G    A        1      2        2 
  11 chr11_38759787     AAsi    C    A        0      0        2 
  11 chr11_38759787     AKia    C    A        0      0        2 
  11 chr11_38759787     AOna    C    A        0      0        2 
  11 chr11_38759787     ASom    C    A        0      0        2 
  11 chr11_38759787     HCab    C    A        1      2        2 
  11 chr11_38759787     HPrz    C    A        1      2        2 
  11 chr11_38759787     ZBoe    C    A        0      0        2 
  11 chr11_38759787     ZGre    C    A        0      0        2 
  11 chr11_38759787     ZHar    C    A        0      0        2 
  11 chr11_38759787   Sample    C    A        0      0        2 
  11 chr11_38765513     AAsi    C    A        0      0        2 
  11 chr11_38765513     AKia    C    A        0      0        2 
  11 chr11_38765513     AOna    C    A        0      0        2 
  11 chr11_38765513     ASom    C    A        0      0        2 
  11 chr11_38765513     HCab    C    A        0      0        2 
  11 chr11_38765513     HPrz    C    A        0      0        2 
  11 chr11_38765513     ZBoe    C    A        0      0        2 
  11 chr11_38765513     ZGre    C    A        0      0        2 
  11 chr11_38765513     ZHar    C    A        1      2        2 
  11 chr11_38765513   Sample    C    A        0      0        2 
  11 chr11_38770360     AAsi    T    C        0      0        2 
  11 chr11_38770360     AKia    T    C        0      0        2 
  11 chr11_38770360     AOna    T    C        0      0        2 
  11 chr11_38770360     ASom    T    C        0      0        2 
  11 chr11_38770360     HCab    T    C        0      0        2 
  11 chr11_38770360     HPrz    T    C      0.5      1        2 
  11 chr11_38770360     ZBoe    T    C        0      0        2 
  11 chr11_38770360     ZGre    T    C        0      0        2 
  11 chr11_38770360     ZHar    T    C        0      0        2 
  11 chr11_38770360   Sample    T    C        0      0        2 
  11 chr11_38782255     AAsi    G    T        0      0        2 
  11 chr11_38782255     AKia    G    T        0      0        2 
  11 chr11_38782255     AOna    G    T        0      0        2 
  11 chr11_38782255     ASom    G    T        0      0        2 
  11 chr11_38782255     HCab    G    T        0      0        2 
  11 chr11_38782255     HPrz    G    T        0      0        2 
  11 chr11_38782255     ZBoe    G    T        0      0        2 
  11 chr11_38782255     ZGre    G    T        0      0        2 
  11 chr11_38782255     ZHar    G    T      0.5      1        2 
  11 chr11_38782255   Sample    G    T        0      0        2 
  11 chr11_38784479     AAsi    C    G        0      0        2 
  11 chr11_38784479     AKia    C    G        0      0        2 
  11 chr11_38784479     AOna    C    G        0      0        2 
  11 chr11_38784479     ASom    C    G        0      0        2 
  11 chr11_38784479     HCab    C    G        0      0        2 
  11 chr11_38784479     HPrz    C    G        0      0        2 
  11 chr11_38784479     ZBoe    C    G      0.5      1        2 
  11 chr11_38784479     ZGre    C    G        0      0        2 
  11 chr11_38784479     ZHar    C    G        0      0        2 
  11 chr11_38784479   Sample    C    G        0      0        2 
  11 chr11_38788527     AAsi    T    C        0      0        2 
  11 chr11_38788527     AKia    T    C        0      0        2 
  11 chr11_38788527     AOna    T    C        0      0        2 
  11 chr11_38788527     ASom    T    C        0      0        2 
  11 chr11_38788527     HCab    T    C        1      2        2 
  11 chr11_38788527     HPrz    T    C        1      2        2 
  11 chr11_38788527     ZBoe    T    C        0      0        2 
  11 chr11_38788527     ZGre    T    C        0      0        2 
  11 chr11_38788527     ZHar    T    C        0      0        2 
  11 chr11_38788527   Sample    T    C        0      0        2 
  11 chr11_38792452     AAsi    A    G        0      0        2 
  11 chr11_38792452     AKia    A    G        0      0        2 
  11 chr11_38792452     AOna    A    G        0      0        2 
  11 chr11_38792452     ASom    A    G        0      0        2 
  11 chr11_38792452     HCab    A    G        1      2        2 
  11 chr11_38792452     HPrz    A    G        1      2        2 
  11 chr11_38792452     ZBoe    A    G        0      0        2 
  11 chr11_38792452     ZGre    A    G        0      0        2 
  11 chr11_38792452     ZHar    A    G        0      0        2 
  11 chr11_38792452   Sample    A    G        0      0        2 
  11 chr11_38793686     AAsi    T    C        0      0        2 
  11 chr11_38793686     AKia    T    C        0      0        2 
  11 chr11_38793686     AOna    T    C        0      0        2 
  11 chr11_38793686     ASom    T    C        0      0        2 
  11 chr11_38793686     HCab    T    C        0      0        2 
  11 chr11_38793686     HPrz    T    C        0      0        2 
  11 chr11_38793686     ZBoe    T    C        0      0        2 
  11 chr11_38793686     ZGre    T    C        0      0        2 
  11 chr11_38793686     ZHar    T    C      0.5      1        2 
  11 chr11_38793686   Sample    T    C        0      0        2 
  11 chr11_38794037     AAsi    T    C        0      0        2 
  11 chr11_38794037     AKia    T    C        0      0        2 
  11 chr11_38794037     AOna    T    C        0      0        2 
  11 chr11_38794037     ASom    T    C        0      0        2 
  11 chr11_38794037     HCab    T    C        1      2        2 
  11 chr11_38794037     HPrz    T    C        1      2        2 
  11 chr11_38794037     ZBoe    T    C        0      0        2 
  11 chr11_38794037     ZGre    T    C        0      0        2 
  11 chr11_38794037     ZHar    T    C        0      0        2 
  11 chr11_38794037   Sample    T    C        0      0        2 
  11 chr11_38795190     AAsi    C    T        0      0        2 
  11 chr11_38795190     AKia    C    T        0      0        2 
  11 chr11_38795190     AOna    C    T        0      0        2 
  11 chr11_38795190     ASom    C    T        0      0        2 
  11 chr11_38795190     HCab    C    T      0.5      1        2 
  11 chr11_38795190     HPrz    C    T        0      0        2 
  11 chr11_38795190     ZBoe    C    T        0      0        2 
  11 chr11_38795190     ZGre    C    T        0      0        2 
  11 chr11_38795190     ZHar    C    T        0      0        2 
  11 chr11_38795190   Sample    C    T        0      0        2 
  11 chr11_38801337     AAsi    T    C        0      0        2 
  11 chr11_38801337     AKia    T    C        0      0        2 
  11 chr11_38801337     AOna    T    C        0      0        2 
  11 chr11_38801337     ASom    T    C        0      0        2 
  11 chr11_38801337     HCab    T    C        0      0        2 
  11 chr11_38801337     HPrz    T    C        0      0        2 
  11 chr11_38801337     ZBoe    T    C        0      0        2 
  11 chr11_38801337     ZGre    T    C        0      0        2 
  11 chr11_38801337     ZHar    T    C      0.5      1        2 
  11 chr11_38801337   Sample    T    C        0      0        2 
  11 chr11_38807225     AAsi    T    C        0      0        2 
  11 chr11_38807225     AKia    T    C        0      0        2 
  11 chr11_38807225     AOna    T    C        0      0        2 
  11 chr11_38807225     ASom    T    C        0      0        2 
  11 chr11_38807225     HCab    T    C        0      0        2 
  11 chr11_38807225     HPrz    T    C        0      0        2 
  11 chr11_38807225     ZBoe    T    C        0      0        2 
  11 chr11_38807225     ZGre    T    C        0      0        2 
  11 chr11_38807225     ZHar    T    C        1      2        2 
  11 chr11_38807225   Sample    T    C        0      0        2 
  11 chr11_38810665     AAsi    A    T        0      0        2 
  11 chr11_38810665     AKia    A    T        0      0        2 
  11 chr11_38810665     AOna    A    T        0      0        2 
  11 chr11_38810665     ASom    A    T        0      0        2 
  11 chr11_38810665     HCab    A    T        0      0        2 
  11 chr11_38810665     HPrz    A    T        0      0        2 
  11 chr11_38810665     ZBoe    A    T        1      2        2 
  11 chr11_38810665     ZGre    A    T        0      0        2 
  11 chr11_38810665     ZHar    A    T        0      0        2 
  11 chr11_38810665   Sample    A    T        0      0        2 
  11 chr11_38811604     AAsi    C    G        0      0        2 
  11 chr11_38811604     AKia    C    G        0      0        2 
  11 chr11_38811604     AOna    C    G        0      0        2 
  11 chr11_38811604     ASom    C    G        0      0        2 
  11 chr11_38811604     HCab    C    G        0      0        2 
  11 chr11_38811604     HPrz    C    G        0      0        2 
  11 chr11_38811604     ZBoe    C    G      0.5      1        2 
  11 chr11_38811604     ZGre    C    G        0      0        2 
  11 chr11_38811604     ZHar    C    G        0      0        2 
  11 chr11_38811604   Sample    C    G        0      0        2 
  11 chr11_38812555     AAsi    G    T        0      0        2 
  11 chr11_38812555     AKia    G    T        0      0        2 
  11 chr11_38812555     AOna    G    T        0      0        2 
  11 chr11_38812555     ASom    G    T        0      0        2 
  11 chr11_38812555     HCab    G    T        1      2        2 
  11 chr11_38812555     HPrz    G    T        1      2        2 
  11 chr11_38812555     ZBoe    G    T        0      0        2 
  11 chr11_38812555     ZGre    G    T        0      0        2 
  11 chr11_38812555     ZHar    G    T        0      0        2 
  11 chr11_38812555   Sample    G    T        0      0        2 
  11 chr11_38816048     AAsi    G    A        0      0        2 
  11 chr11_38816048     AKia    G    A        0      0        2 
  11 chr11_38816048     AOna    G    A        0      0        2 
  11 chr11_38816048     ASom    G    A        0      0        2 
  11 chr11_38816048     HCab    G    A        0      0        2 
  11 chr11_38816048     HPrz    G    A      0.5      1        2 
  11 chr11_38816048     ZBoe    G    A        0      0        2 
  11 chr11_38816048     ZGre    G    A        0      0        2 
  11 chr11_38816048     ZHar    G    A        0      0        2 
  11 chr11_38816048   Sample    G    A        0      0        2 
  11 chr11_38817487     AAsi    A    G        0      0        2 
  11 chr11_38817487     AKia    A    G        0      0        2 
  11 chr11_38817487     AOna    A    G        0      0        2 
  11 chr11_38817487     ASom    A    G        0      0        2 
  11 chr11_38817487     HCab    A    G        0      0        2 
  11 chr11_38817487     HPrz    A    G        0      0        2 
  11 chr11_38817487     ZBoe    A    G        0      0        2 
  11 chr11_38817487     ZGre    A    G        0      0        2 
  11 chr11_38817487     ZHar    A    G      0.5      1        2 
  11 chr11_38817487   Sample    A    G        0      0        2 
  11 chr11_38820192     AAsi    T    C        0      0        2 
  11 chr11_38820192     AKia    T    C        1      2        2 
  11 chr11_38820192     AOna    T    C        0      0        2 
  11 chr11_38820192     ASom    T    C        0      0        2 
  11 chr11_38820192     HCab    T    C        0      0        2 
  11 chr11_38820192     HPrz    T    C        0      0        2 
  11 chr11_38820192     ZBoe    T    C        0      0        2 
  11 chr11_38820192     ZGre    T    C        0      0        2 
  11 chr11_38820192     ZHar    T    C        0      0        2 
  11 chr11_38820192   Sample    T    C        0      0        2 
  11 chr11_38823997     AAsi    T    G        0      0        2 
  11 chr11_38823997     AKia    T    G        0      0        2 
  11 chr11_38823997     AOna    T    G        0      0        2 
  11 chr11_38823997     ASom    T    G        0      0        2 
  11 chr11_38823997     HCab    T    G        0      0        2 
  11 chr11_38823997     HPrz    T    G        0      0        2 
  11 chr11_38823997     ZBoe    T    G        0      0        2 
  11 chr11_38823997     ZGre    T    G        1      2        2 
  11 chr11_38823997     ZHar    T    G        0      0        2 
  11 chr11_38823997   Sample    T    G        0      0        2 
  11 chr11_38827765     AAsi    C    G        0      0        2 
  11 chr11_38827765     AKia    C    G        0      0        2 
  11 chr11_38827765     AOna    C    G        0      0        2 
  11 chr11_38827765     ASom    C    G        0      0        2 
  11 chr11_38827765     HCab    C    G        0      0        2 
  11 chr11_38827765     HPrz    C    G        0      0        2 
  11 chr11_38827765     ZBoe    C    G      0.5      1        2 
  11 chr11_38827765     ZGre    C    G        0      0        2 
  11 chr11_38827765     ZHar    C    G        0      0        2 
  11 chr11_38827765   Sample    C    G        0      0        2 
  11 chr11_38828753     AAsi    G    A        0      0        2 
  11 chr11_38828753     AKia    G    A        0      0        2 
  11 chr11_38828753     AOna    G    A        0      0        2 
  11 chr11_38828753     ASom    G    A        0      0        2 
  11 chr11_38828753     HCab    G    A        0      0        2 
  11 chr11_38828753     HPrz    G    A        0      0        2 
  11 chr11_38828753     ZBoe    G    A      0.5      1        2 
  11 chr11_38828753     ZGre    G    A        0      0        2 
  11 chr11_38828753     ZHar    G    A        0      0        2 
  11 chr11_38828753   Sample    G    A        0      0        2 
  11 chr11_38829171     AAsi    T    C        0      0        2 
  11 chr11_38829171     AKia    T    C        0      0        2 
  11 chr11_38829171     AOna    T    C        1      2        2 
  11 chr11_38829171     ASom    T    C        0      0        2 
  11 chr11_38829171     HCab    T    C        0      0        2 
  11 chr11_38829171     HPrz    T    C        0      0        2 
  11 chr11_38829171     ZBoe    T    C        0      0        2 
  11 chr11_38829171     ZGre    T    C        0      0        2 
  11 chr11_38829171     ZHar    T    C        0      0        2 
  11 chr11_38829171   Sample    T    C        0      0        2 
  11 chr11_38832280     AAsi    G    C        0      0        2 
  11 chr11_38832280     AKia    G    C        1      2        2 
  11 chr11_38832280     AOna    G    C        0      0        2 
  11 chr11_38832280     ASom    G    C        0      0        2 
  11 chr11_38832280     HCab    G    C        0      0        2 
  11 chr11_38832280     HPrz    G    C        0      0        2 
  11 chr11_38832280     ZBoe    G    C        0      0        2 
  11 chr11_38832280     ZGre    G    C        0      0        2 
  11 chr11_38832280     ZHar    G    C        0      0        2 
  11 chr11_38832280   Sample    G    C        0      0        2 
  11 chr11_38835433     AAsi    C    A        0      0        2 
  11 chr11_38835433     AKia    C    A        0      0        2 
  11 chr11_38835433     AOna    C    A        0      0        2 
  11 chr11_38835433     ASom    C    A        0      0        2 
  11 chr11_38835433     HCab    C    A        0      0        2 
  11 chr11_38835433     HPrz    C    A        0      0        2 
  11 chr11_38835433     ZBoe    C    A        0      0        2 
  11 chr11_38835433     ZGre    C    A        0      0        2 
  11 chr11_38835433     ZHar    C    A      0.5      1        2 
  11 chr11_38835433   Sample    C    A        0      0        2 
  11 chr11_38846418     AAsi    G    A        0      0        2 
  11 chr11_38846418     AKia    G    A        0      0        2 
  11 chr11_38846418     AOna    G    A        0      0        2 
  11 chr11_38846418     ASom    G    A        0      0        2 
  11 chr11_38846418     HCab    G    A        1      2        2 
  11 chr11_38846418     HPrz    G    A        1      2        2 
  11 chr11_38846418     ZBoe    G    A        0      0        2 
  11 chr11_38846418     ZGre    G    A        0      0        2 
  11 chr11_38846418     ZHar    G    A        0      0        2 
  11 chr11_38846418   Sample    G    A        0      0        2 
  11 chr11_38847275     AAsi    G    C        0      0        2 
  11 chr11_38847275     AKia    G    C        0      0        2 
  11 chr11_38847275     AOna    G    C        0      0        2 
  11 chr11_38847275     ASom    G    C        0      0        2 
  11 chr11_38847275     HCab    G    C        0      0        2 
  11 chr11_38847275     HPrz    G    C        0      0        2 
  11 chr11_38847275     ZBoe    G    C        0      0        2 
  11 chr11_38847275     ZGre    G    C        1      2        2 
  11 chr11_38847275     ZHar    G    C        0      0        2 
  11 chr11_38847275   Sample    G    C        0      0        2 
  11 chr11_38848778     AAsi    A    G        0      0        2 
  11 chr11_38848778     AKia    A    G        1      2        2 
  11 chr11_38848778     AOna    A    G        0      0        2 
  11 chr11_38848778     ASom    A    G        0      0        2 
  11 chr11_38848778     HCab    A    G        0      0        2 
  11 chr11_38848778     HPrz    A    G        0      0        2 
  11 chr11_38848778     ZBoe    A    G        0      0        2 
  11 chr11_38848778     ZGre    A    G        0      0        2 
  11 chr11_38848778     ZHar    A    G        0      0        2 
  11 chr11_38848778   Sample    A    G        0      0        2 
  11 chr11_38850132     AAsi    T    C        0      0        2 
  11 chr11_38850132     AKia    T    C        0      0        2 
  11 chr11_38850132     AOna    T    C        0      0        2 
  11 chr11_38850132     ASom    T    C        0      0        2 
  11 chr11_38850132     HCab    T    C        0      0        2 
  11 chr11_38850132     HPrz    T    C        0      0        2 
  11 chr11_38850132     ZBoe    T    C        0      0        2 
  11 chr11_38850132     ZGre    T    C        0      0        2 
  11 chr11_38850132     ZHar    T    C        1      2        2 
  11 chr11_38850132   Sample    T    C        0      0        2 
  11 chr11_38852221     AAsi    T    C        0      0        2 
  11 chr11_38852221     AKia    T    C        1      2        2 
  11 chr11_38852221     AOna    T    C        0      0        2 
  11 chr11_38852221     ASom    T    C        0      0        2 
  11 chr11_38852221     HCab    T    C        0      0        2 
  11 chr11_38852221     HPrz    T    C        0      0        2 
  11 chr11_38852221     ZBoe    T    C        0      0        2 
  11 chr11_38852221     ZGre    T    C        0      0        2 
  11 chr11_38852221     ZHar    T    C        0      0        2 
  11 chr11_38852221   Sample    T    C        0      0        2 
  11 chr11_38854896     AAsi    T    C        0      0        2 
  11 chr11_38854896     AKia    T    C        1      2        2 
  11 chr11_38854896     AOna    T    C        0      0        2 
  11 chr11_38854896     ASom    T    C        0      0        2 
  11 chr11_38854896     HCab    T    C        0      0        2 
  11 chr11_38854896     HPrz    T    C      0.5      1        2 
  11 chr11_38854896     ZBoe    T    C        1      2        2 
  11 chr11_38854896     ZGre    T    C        1      2        2 
  11 chr11_38854896     ZHar    T    C        1      2        2 
  11 chr11_38854896   Sample    T    C        0      0        2 
  11 chr11_38856493     AAsi    T    C        1      2        2 
  11 chr11_38856493     AKia    T    C        0      0        2 
  11 chr11_38856493     AOna    T    C        1      2        2 
  11 chr11_38856493     ASom    T    C        1      2        2 
  11 chr11_38856493     HCab    T    C        0      0        2 
  11 chr11_38856493     HPrz    T    C        0      0        2 
  11 chr11_38856493     ZBoe    T    C        0      0        2 
  11 chr11_38856493     ZGre    T    C        0      0        2 
  11 chr11_38856493     ZHar    T    C        0      0        2 
  11 chr11_38856493   Sample    T    C        1      2        2 
  11 chr11_38856796     AAsi    A    T        0      0        2 
  11 chr11_38856796     AKia    A    T        0      0        2 
  11 chr11_38856796     AOna    A    T        0      0        2 
  11 chr11_38856796     ASom    A    T        0      0        2 
  11 chr11_38856796     HCab    A    T        0      0        2 
  11 chr11_38856796     HPrz    A    T      0.5      1        2 
  11 chr11_38856796     ZBoe    A    T        0      0        2 
  11 chr11_38856796     ZGre    A    T        0      0        2 
  11 chr11_38856796     ZHar    A    T        0      0        2 
  11 chr11_38856796   Sample    A    T        0      0        2 
  11 chr11_38857435     AAsi    C    A        1      2        2 
  11 chr11_38857435     AKia    C    A        0      0        2 
  11 chr11_38857435     AOna    C    A        1      2        2 
  11 chr11_38857435     ASom    C    A        1      2        2 
  11 chr11_38857435     HCab    C    A        0      0        2 
  11 chr11_38857435     HPrz    C    A        0      0        2 
  11 chr11_38857435     ZBoe    C    A        0      0        2 
  11 chr11_38857435     ZGre    C    A        0      0        2 
  11 chr11_38857435     ZHar    C    A        0      0        2 
  11 chr11_38857435   Sample    C    A        1      2        2 
  11 chr11_38857679     AAsi    T    C        0      0        2 
  11 chr11_38857679     AKia    T    C        1      2        2 
  11 chr11_38857679     AOna    T    C        0      0        2 
  11 chr11_38857679     ASom    T    C        0      0        2 
  11 chr11_38857679     HCab    T    C        0      0        2 
  11 chr11_38857679     HPrz    T    C        0      0        2 
  11 chr11_38857679     ZBoe    T    C        0      0        2 
  11 chr11_38857679     ZGre    T    C        0      0        2 
  11 chr11_38857679     ZHar    T    C        0      0        2 
  11 chr11_38857679   Sample    T    C        0      0        2 
  11 chr11_38860535     AAsi    T    C        0      0        2 
  11 chr11_38860535     AKia    T    C        1      2        2 
  11 chr11_38860535     AOna    T    C        0      0        2 
  11 chr11_38860535     ASom    T    C        0      0        2 
  11 chr11_38860535     HCab    T    C        0      0        2 
  11 chr11_38860535     HPrz    T    C        0      0        2 
  11 chr11_38860535     ZBoe    T    C        0      0        2 
  11 chr11_38860535     ZGre    T    C        0      0        2 
  11 chr11_38860535     ZHar    T    C        0      0        2 
  11 chr11_38860535   Sample    T    C        0      0        2 
  11 chr11_38860573     AAsi    A    G        0      0        2 
  11 chr11_38860573     AKia    A    G        1      2        2 
  11 chr11_38860573     AOna    A    G        0      0        2 
  11 chr11_38860573     ASom    A    G        0      0        2 
  11 chr11_38860573     HCab    A    G        0      0        2 
  11 chr11_38860573     HPrz    A    G        0      0        2 
  11 chr11_38860573     ZBoe    A    G        0      0        2 
  11 chr11_38860573     ZGre    A    G        0      0        2 
  11 chr11_38860573     ZHar    A    G        0      0        2 
  11 chr11_38860573   Sample    A    G        0      0        2 
  11 chr11_38867950     AAsi    C    T        0      0        2 
  11 chr11_38867950     AKia    C    T        0      0        2 
  11 chr11_38867950     AOna    C    T        0      0        2 
  11 chr11_38867950     ASom    C    T        0      0        2 
  11 chr11_38867950     HCab    C    T        0      0        2 
  11 chr11_38867950     HPrz    C    T        0      0        2 
  11 chr11_38867950     ZBoe    C    T        0      0        2 
  11 chr11_38867950     ZGre    C    T        0      0        2 
  11 chr11_38867950     ZHar    C    T        1      2        2 
  11 chr11_38867950   Sample    C    T        0      0        2 
  11 chr11_38869166     AAsi    G    T        0      0        2 
  11 chr11_38869166     AKia    G    T        0      0        2 
  11 chr11_38869166     AOna    G    T        0      0        2 
  11 chr11_38869166     ASom    G    T        0      0        2 
  11 chr11_38869166     HCab    G    T        0      0        2 
  11 chr11_38869166     HPrz    G    T        0      0        2 
  11 chr11_38869166     ZBoe    G    T        0      0        2 
  11 chr11_38869166     ZGre    G    T        1      2        2 
  11 chr11_38869166     ZHar    G    T        0      0        2 
  11 chr11_38869166   Sample    G    T        0      0        2 
  11 chr11_38890384     AAsi    C    T        0      0        2 
  11 chr11_38890384     AKia    C    T        0      0        2 
  11 chr11_38890384     AOna    C    T        0      0        2 
  11 chr11_38890384     ASom    C    T        0      0        2 
  11 chr11_38890384     HCab    C    T        1      2        2 
  11 chr11_38890384     HPrz    C    T        1      2        2 
  11 chr11_38890384     ZBoe    C    T        0      0        2 
  11 chr11_38890384     ZGre    C    T        0      0        2 
  11 chr11_38890384     ZHar    C    T        0      0        2 
  11 chr11_38890384   Sample    C    T        0      0        2 
  11 chr11_38895302     AAsi    T    G        0      0        2 
  11 chr11_38895302     AKia    T    G        0      0        2 
  11 chr11_38895302     AOna    T    G        0      0        2 
  11 chr11_38895302     ASom    T    G        0      0        2 
  11 chr11_38895302     HCab    T    G        1      2        2 
  11 chr11_38895302     HPrz    T    G        1      2        2 
  11 chr11_38895302     ZBoe    T    G        0      0        2 
  11 chr11_38895302     ZGre    T    G        0      0        2 
  11 chr11_38895302     ZHar    T    G        0      0        2 
  11 chr11_38895302   Sample    T    G        0      0        2 
  11 chr11_38905702     AAsi    T    G        0      0        2 
  11 chr11_38905702     AKia    T    G        1      2        2 
  11 chr11_38905702     AOna    T    G        0      0        2 
  11 chr11_38905702     ASom    T    G        0      0        2 
  11 chr11_38905702     HCab    T    G        0      0        2 
  11 chr11_38905702     HPrz    T    G        0      0        2 
  11 chr11_38905702     ZBoe    T    G        0      0        2 
  11 chr11_38905702     ZGre    T    G        0      0        2 
  11 chr11_38905702     ZHar    T    G        0      0        2 
  11 chr11_38905702   Sample    T    G        0      0        2 
  11 chr11_38907792     AAsi    C    T        0      0        2 
  11 chr11_38907792     AKia    C    T        0      0        2 
  11 chr11_38907792     AOna    C    T        0      0        2 
  11 chr11_38907792     ASom    C    T        0      0        2 
  11 chr11_38907792     HCab    C    T        1      2        2 
  11 chr11_38907792     HPrz    C    T        1      2        2 
  11 chr11_38907792     ZBoe    C    T        0      0        2 
  11 chr11_38907792     ZGre    C    T        0      0        2 
  11 chr11_38907792     ZHar    C    T        0      0        2 
  11 chr11_38907792   Sample    C    T        0      0        2 
  11 chr11_38908006     AAsi    A    G        0      0        2 
  11 chr11_38908006     AKia    A    G        0      0        2 
  11 chr11_38908006     AOna    A    G        0      0        2 
  11 chr11_38908006     ASom    A    G        0      0        2 
  11 chr11_38908006     HCab    A    G        0      0        2 
  11 chr11_38908006     HPrz    A    G        0      0        2 
  11 chr11_38908006     ZBoe    A    G        0      0        2 
  11 chr11_38908006     ZGre    A    G        0      0        2 
  11 chr11_38908006     ZHar    A    G        1      2        2 
  11 chr11_38908006   Sample    A    G        0      0        2 
  11 chr11_38910903     AAsi    T    C        0      0        2 
  11 chr11_38910903     AKia    T    C        1      2        2 
  11 chr11_38910903     AOna    T    C        0      0        2 
  11 chr11_38910903     ASom    T    C        0      0        2 
  11 chr11_38910903     HCab    T    C        1      2        2 
  11 chr11_38910903     HPrz    T    C        1      2        2 
  11 chr11_38910903     ZBoe    T    C        0      0        2 
  11 chr11_38910903     ZGre    T    C        0      0        2 
  11 chr11_38910903     ZHar    T    C        0      0        2 
  11 chr11_38910903   Sample    T    C        0      0        2 
  11 chr11_38913016     AAsi    C    T        0      0        2 
  11 chr11_38913016     AKia    C    T        0      0        2 
  11 chr11_38913016     AOna    C    T        0      0        2 
  11 chr11_38913016     ASom    C    T        0      0        2 
  11 chr11_38913016     HCab    C    T        1      2        2 
  11 chr11_38913016     HPrz    C    T        1      2        2 
  11 chr11_38913016     ZBoe    C    T        0      0        2 
  11 chr11_38913016     ZGre    C    T        0      0        2 
  11 chr11_38913016     ZHar    C    T        0      0        2 
  11 chr11_38913016   Sample    C    T        0      0        2 
  11 chr11_38916616     AAsi    G    C        0      0        2 
  11 chr11_38916616     AKia    G    C        0      0        2 
  11 chr11_38916616     AOna    G    C        0      0        2 
  11 chr11_38916616     ASom    G    C        1      2        2 
  11 chr11_38916616     HCab    G    C        0      0        2 
  11 chr11_38916616     HPrz    G    C        0      0        2 
  11 chr11_38916616     ZBoe    G    C        0      0        2 
  11 chr11_38916616     ZGre    G    C        0      0        2 
  11 chr11_38916616     ZHar    G    C        0      0        2 
  11 chr11_38916616   Sample    G    C        0      0        2 
  11 chr11_38919084     AAsi    A    G        0      0        2 
  11 chr11_38919084     AKia    A    G      0.5      1        2 
  11 chr11_38919084     AOna    A    G        1      2        2 
  11 chr11_38919084     ASom    A    G        0      0        2 
  11 chr11_38919084     HCab    A    G        0      0        2 
  11 chr11_38919084     HPrz    A    G        0      0        2 
  11 chr11_38919084     ZBoe    A    G        0      0        2 
  11 chr11_38919084     ZGre    A    G        0      0        2 
  11 chr11_38919084     ZHar    A    G        0      0        2 
  11 chr11_38919084   Sample    A    G        0      0        2 
  11 chr11_38924457     AAsi    T    C        0      0        2 
  11 chr11_38924457     AKia    T    C        0      0        2 
  11 chr11_38924457     AOna    T    C        0      0        2 
  11 chr11_38924457     ASom    T    C        0      0        2 
  11 chr11_38924457     HCab    T    C        1      2        2 
  11 chr11_38924457     HPrz    T    C        0      0        2 
  11 chr11_38924457     ZBoe    T    C        0      0        2 
  11 chr11_38924457     ZGre    T    C        0      0        2 
  11 chr11_38924457     ZHar    T    C        0      0        2 
  11 chr11_38924457   Sample    T    C        0      0        2 
  11 chr11_38927444     AAsi    T    C        0      0        2 
  11 chr11_38927444     AKia    T    C        0      0        2 
  11 chr11_38927444     AOna    T    C        0      0        2 
  11 chr11_38927444     ASom    T    C        0      0        2 
  11 chr11_38927444     HCab    T    C        0      0        2 
  11 chr11_38927444     HPrz    T    C        0      0        2 
  11 chr11_38927444     ZBoe    T    C        0      0        2 
  11 chr11_38927444     ZGre    T    C        0      0        2 
  11 chr11_38927444     ZHar    T    C        1      2        2 
  11 chr11_38927444   Sample    T    C        0      0        2 
  11 chr11_38927517     AAsi    A    C        0      0        2 
  11 chr11_38927517     AKia    A    C        0      0        2 
  11 chr11_38927517     AOna    A    C        0      0        2 
  11 chr11_38927517     ASom    A    C        0      0        2 
  11 chr11_38927517     HCab    A    C        1      2        2 
  11 chr11_38927517     HPrz    A    C        1      2        2 
  11 chr11_38927517     ZBoe    A    C        0      0        2 
  11 chr11_38927517     ZGre    A    C        0      0        2 
  11 chr11_38927517     ZHar    A    C        0      0        2 
  11 chr11_38927517   Sample    A    C        0      0        2 
  11 chr11_38928231     AAsi    G    C        0      0        2 
  11 chr11_38928231     AKia    G    C      0.5      1        2 
  11 chr11_38928231     AOna    G    C        1      2        2 
  11 chr11_38928231     ASom    G    C        0      0        2 
  11 chr11_38928231     HCab    G    C        0      0        2 
  11 chr11_38928231     HPrz    G    C        0      0        2 
  11 chr11_38928231     ZBoe    G    C        0      0        2 
  11 chr11_38928231     ZGre    G    C        0      0        2 
  11 chr11_38928231     ZHar    G    C        0      0        2 
  11 chr11_38928231   Sample    G    C        0      0        2 
  11 chr11_38939966     AAsi    T    C        0      0        2 
  11 chr11_38939966     AKia    T    C        0      0        2 
  11 chr11_38939966     AOna    T    C        0      0        2 
  11 chr11_38939966     ASom    T    C        0      0        2 
  11 chr11_38939966     HCab    T    C        0      0        2 
  11 chr11_38939966     HPrz    T    C        0      0        2 
  11 chr11_38939966     ZBoe    T    C      0.5      1        2 
  11 chr11_38939966     ZGre    T    C        0      0        2 
  11 chr11_38939966     ZHar    T    C        0      0        2 
  11 chr11_38939966   Sample    T    C        0      0        2 
  11 chr11_38940764     AAsi    T    C        1      2        2 
  11 chr11_38940764     AKia    T    C        0      0        2 
  11 chr11_38940764     AOna    T    C        0      0        2 
  11 chr11_38940764     ASom    T    C        1      2        2 
  11 chr11_38940764     HCab    T    C        0      0        2 
  11 chr11_38940764     HPrz    T    C        0      0        2 
  11 chr11_38940764     ZBoe    T    C        0      0        2 
  11 chr11_38940764     ZGre    T    C        0      0        2 
  11 chr11_38940764     ZHar    T    C        0      0        2 
  11 chr11_38940764   Sample    T    C        1      2        2 
  11 chr11_38942148     AAsi    A    G        0      0        2 
  11 chr11_38942148     AKia    A    G        0      0        2 
  11 chr11_38942148     AOna    A    G        0      0        2 
  11 chr11_38942148     ASom    A    G        0      0        2 
  11 chr11_38942148     HCab    A    G        0      0        2 
  11 chr11_38942148     HPrz    A    G        0      0        2 
  11 chr11_38942148     ZBoe    A    G      0.5      1        2 
  11 chr11_38942148     ZGre    A    G        0      0        2 
  11 chr11_38942148     ZHar    A    G        0      0        2 
  11 chr11_38942148   Sample    A    G        0      0        2 
  11 chr11_38943621     AAsi    C    G        0      0        2 
  11 chr11_38943621     AKia    C    G        0      0        2 
  11 chr11_38943621     AOna    C    G        0      0        2 
  11 chr11_38943621     ASom    C    G        0      0        2 
  11 chr11_38943621     HCab    C    G        0      0        2 
  11 chr11_38943621     HPrz    C    G        0      0        2 
  11 chr11_38943621     ZBoe    C    G      0.5      1        2 
  11 chr11_38943621     ZGre    C    G        0      0        2 
  11 chr11_38943621     ZHar    C    G        0      0        2 
  11 chr11_38943621   Sample    C    G        0      0        2 
  11 chr11_38944665     AAsi    G    A        0      0        2 
  11 chr11_38944665     AKia    G    A        0      0        2 
  11 chr11_38944665     AOna    G    A        0      0        2 
  11 chr11_38944665     ASom    G    A        0      0        2 
  11 chr11_38944665     HCab    G    A        0      0        2 
  11 chr11_38944665     HPrz    G    A        0      0        2 
  11 chr11_38944665     ZBoe    G    A      0.5      1        2 
  11 chr11_38944665     ZGre    G    A        0      0        2 
  11 chr11_38944665     ZHar    G    A        0      0        2 
  11 chr11_38944665   Sample    G    A        0      0        2 
  11 chr11_38945027     AAsi    A    G        0      0        2 
  11 chr11_38945027     AKia    A    G        0      0        2 
  11 chr11_38945027     AOna    A    G        0      0        2 
  11 chr11_38945027     ASom    A    G        0      0        2 
  11 chr11_38945027     HCab    A    G      0.5      1        2 
  11 chr11_38945027     HPrz    A    G      0.5      1        2 
  11 chr11_38945027     ZBoe    A    G        0      0        2 
  11 chr11_38945027     ZGre    A    G        0      0        2 
  11 chr11_38945027     ZHar    A    G        0      0        2 
  11 chr11_38945027   Sample    A    G        0      0        2 
  11 chr11_38945235     AAsi    A    G        0      0        2 
  11 chr11_38945235     AKia    A    G        0      0        2 
  11 chr11_38945235     AOna    A    G        0      0        2 
  11 chr11_38945235     ASom    A    G        0      0        2 
  11 chr11_38945235     HCab    A    G        0      0        2 
  11 chr11_38945235     HPrz    A    G        0      0        2 
  11 chr11_38945235     ZBoe    A    G        0      0        2 
  11 chr11_38945235     ZGre    A    G        1      2        2 
  11 chr11_38945235     ZHar    A    G        0      0        2 
  11 chr11_38945235   Sample    A    G        0      0        2 
  11 chr11_38947746     AAsi    T    A        0      0        2 
  11 chr11_38947746     AKia    T    A        0      0        2 
  11 chr11_38947746     AOna    T    A        0      0        2 
  11 chr11_38947746     ASom    T    A        0      0        2 
  11 chr11_38947746     HCab    T    A        1      2        2 
  11 chr11_38947746     HPrz    T    A        1      2        2 
  11 chr11_38947746     ZBoe    T    A        0      0        2 
  11 chr11_38947746     ZGre    T    A        0      0        2 
  11 chr11_38947746     ZHar    T    A        0      0        2 
  11 chr11_38947746   Sample    T    A        0      0        2 
  11 chr11_38948918     AAsi    G    A        0      0        2 
  11 chr11_38948918     AKia    G    A        0      0        2 
  11 chr11_38948918     AOna    G    A        0      0        2 
  11 chr11_38948918     ASom    G    A        0      0        2 
  11 chr11_38948918     HCab    G    A      0.5      1        2 
  11 chr11_38948918     HPrz    G    A        1      2        2 
  11 chr11_38948918     ZBoe    G    A        0      0        2 
  11 chr11_38948918     ZGre    G    A        0      0        2 
  11 chr11_38948918     ZHar    G    A        0      0        2 
  11 chr11_38948918   Sample    G    A        0      0        2 
  11 chr11_38951942     AAsi    C    T        0      0        2 
  11 chr11_38951942     AKia    C    T        0      0        2 
  11 chr11_38951942     AOna    C    T        0      0        2 
  11 chr11_38951942     ASom    C    T        0      0        2 
  11 chr11_38951942     HCab    C    T        1      2        2 
  11 chr11_38951942     HPrz    C    T        1      2        2 
  11 chr11_38951942     ZBoe    C    T        0      0        2 
  11 chr11_38951942     ZGre    C    T        0      0        2 
  11 chr11_38951942     ZHar    C    T        0      0        2 
  11 chr11_38951942   Sample    C    T        0      0        2 
  11 chr11_38960341     AAsi    A    C        0      0        2 
  11 chr11_38960341     AKia    A    C        0      0        2 
  11 chr11_38960341     AOna    A    C        0      0        2 
  11 chr11_38960341     ASom    A    C        0      0        2 
  11 chr11_38960341     HCab    A    C        0      0        2 
  11 chr11_38960341     HPrz    A    C        0      0        2 
  11 chr11_38960341     ZBoe    A    C      0.5      1        2 
  11 chr11_38960341     ZGre    A    C        0      0        2 
  11 chr11_38960341     ZHar    A    C        0      0        2 
  11 chr11_38960341   Sample    A    C        0      0        2 
  11 chr11_38960928     AAsi    A    G        0      0        2 
  11 chr11_38960928     AKia    A    G        0      0        2 
  11 chr11_38960928     AOna    A    G        0      0        2 
  11 chr11_38960928     ASom    A    G        0      0        2 
  11 chr11_38960928     HCab    A    G        0      0        2 
  11 chr11_38960928     HPrz    A    G        0      0        2 
  11 chr11_38960928     ZBoe    A    G      0.5      1        2 
  11 chr11_38960928     ZGre    A    G        0      0        2 
  11 chr11_38960928     ZHar    A    G        0      0        2 
  11 chr11_38960928   Sample    A    G        0      0        2 
  11 chr11_38963899     AAsi    C    G        0      0        2 
  11 chr11_38963899     AKia    C    G        1      2        2 
  11 chr11_38963899     AOna    C    G        1      2        2 
  11 chr11_38963899     ASom    C    G        0      0        2 
  11 chr11_38963899     HCab    C    G        0      0        2 
  11 chr11_38963899     HPrz    C    G        0      0        2 
  11 chr11_38963899     ZBoe    C    G        0      0        2 
  11 chr11_38963899     ZGre    C    G        0      0        2 
  11 chr11_38963899     ZHar    C    G        0      0        2 
  11 chr11_38963899   Sample    C    G        0      0        2 
  11 chr11_38966878     AAsi    C    T        0      0        2 
  11 chr11_38966878     AKia    C    T        0      0        2 
  11 chr11_38966878     AOna    C    T        0      0        2 
  11 chr11_38966878     ASom    C    T        0      0        2 
  11 chr11_38966878     HCab    C    T      0.5      1        2 
  11 chr11_38966878     HPrz    C    T        1      2        2 
  11 chr11_38966878     ZBoe    C    T        0      0        2 
  11 chr11_38966878     ZGre    C    T        0      0        2 
  11 chr11_38966878     ZHar    C    T        0      0        2 
  11 chr11_38966878   Sample    C    T        0      0        2 
  11 chr11_38968892     AAsi    A    G        0      0        2 
  11 chr11_38968892     AKia    A    G        1      2        2 
  11 chr11_38968892     AOna    A    G        0      0        2 
  11 chr11_38968892     ASom    A    G        0      0        2 
  11 chr11_38968892     HCab    A    G        0      0        2 
  11 chr11_38968892     HPrz    A    G        0      0        2 
  11 chr11_38968892     ZBoe    A    G        0      0        2 
  11 chr11_38968892     ZGre    A    G        0      0        2 
  11 chr11_38968892     ZHar    A    G        0      0        2 
  11 chr11_38968892   Sample    A    G        0      0        2 
  11 chr11_38970385     AAsi    C    T        1      2        2 
  11 chr11_38970385     AKia    C    T        0      0        2 
  11 chr11_38970385     AOna    C    T        0      0        2 
  11 chr11_38970385     ASom    C    T        1      2        2 
  11 chr11_38970385     HCab    C    T        1      2        2 
  11 chr11_38970385     HPrz    C    T        1      2        2 
  11 chr11_38970385     ZBoe    C    T        0      0        2 
  11 chr11_38970385     ZGre    C    T        0      0        2 
  11 chr11_38970385     ZHar    C    T        0      0        2 
  11 chr11_38970385   Sample    C    T        1      2        2 
  11 chr11_38972670     AAsi    A    G        0      0        2 
  11 chr11_38972670     AKia    A    G        0      0        2 
  11 chr11_38972670     AOna    A    G        0      0        2 
  11 chr11_38972670     ASom    A    G        0      0        2 
  11 chr11_38972670     HCab    A    G        0      0        2 
  11 chr11_38972670     HPrz    A    G        0      0        2 
  11 chr11_38972670     ZBoe    A    G        0      0        2 
  11 chr11_38972670     ZGre    A    G        0      0        2 
  11 chr11_38972670     ZHar    A    G      0.5      1        2 
  11 chr11_38972670   Sample    A    G        0      0        2 
  11 chr11_38976272     AAsi    A    G        0      0        2 
  11 chr11_38976272     AKia    A    G        0      0        2 
  11 chr11_38976272     AOna    A    G        0      0        2 
  11 chr11_38976272     ASom    A    G        0      0        2 
  11 chr11_38976272     HCab    A    G        1      2        2 
  11 chr11_38976272     HPrz    A    G        1      2        2 
  11 chr11_38976272     ZBoe    A    G        0      0        2 
  11 chr11_38976272     ZGre    A    G        0      0        2 
  11 chr11_38976272     ZHar    A    G        0      0        2 
  11 chr11_38976272   Sample    A    G        0      0        2 
  11 chr11_38978603     AAsi    A    C        0      0        2 
  11 chr11_38978603     AKia    A    C        1      2        2 
  11 chr11_38978603     AOna    A    C        0      0        2 
  11 chr11_38978603     ASom    A    C        0      0        2 
  11 chr11_38978603     HCab    A    C        0      0        2 
  11 chr11_38978603     HPrz    A    C        0      0        2 
  11 chr11_38978603     ZBoe    A    C        0      0        2 
  11 chr11_38978603     ZGre    A    C        0      0        2 
  11 chr11_38978603     ZHar    A    C        0      0        2 
  11 chr11_38978603   Sample    A    C        0      0        2 
  11 chr11_38992715     AAsi    A    T        0      0        2 
  11 chr11_38992715     AKia    A    T        0      0        2 
  11 chr11_38992715     AOna    A    T        0      0        2 
  11 chr11_38992715     ASom    A    T        0      0        2 
  11 chr11_38992715     HCab    A    T        0      0        2 
  11 chr11_38992715     HPrz    A    T        0      0        2 
  11 chr11_38992715     ZBoe    A    T      0.5      1        2 
  11 chr11_38992715     ZGre    A    T        0      0        2 
  11 chr11_38992715     ZHar    A    T        0      0        2 
  11 chr11_38992715   Sample    A    T        0      0        2 
  11 chr11_38995921     AAsi    G    A        0      0        2 
  11 chr11_38995921     AKia    G    A        0      0        2 
  11 chr11_38995921     AOna    G    A        0      0        2 
  11 chr11_38995921     ASom    G    A        0      0        2 
  11 chr11_38995921     HCab    G    A        1      2        2 
  11 chr11_38995921     HPrz    G    A      0.5      1        2 
  11 chr11_38995921     ZBoe    G    A        0      0        2 
  11 chr11_38995921     ZGre    G    A        0      0        2 
  11 chr11_38995921     ZHar    G    A        0      0        2 
  11 chr11_38995921   Sample    G    A        0      0        2 
  11 chr11_38997301     AAsi    A    G        0      0        2 
  11 chr11_38997301     AKia    A    G        0      0        2 
  11 chr11_38997301     AOna    A    G        0      0        2 
  11 chr11_38997301     ASom    A    G        1      2        2 
  11 chr11_38997301     HCab    A    G        0      0        2 
  11 chr11_38997301     HPrz    A    G        0      0        2 
  11 chr11_38997301     ZBoe    A    G        0      0        2 
  11 chr11_38997301     ZGre    A    G        0      0        2 
  11 chr11_38997301     ZHar    A    G        0      0        2 
  11 chr11_38997301   Sample    A    G        0      0        2 
  11 chr11_39018396     AAsi    C    A        0      0        2 
  11 chr11_39018396     AKia    C    A        1      2        2 
  11 chr11_39018396     AOna    C    A        0      0        2 
  11 chr11_39018396     ASom    C    A        0      0        2 
  11 chr11_39018396     HCab    C    A        1      2        2 
  11 chr11_39018396     HPrz    C    A        1      2        2 
  11 chr11_39018396     ZBoe    C    A        0      0        2 
  11 chr11_39018396     ZGre    C    A        1      2        2 
  11 chr11_39018396     ZHar    C    A        0      0        2 
  11 chr11_39018396   Sample    C    A        0      0        2 
  11 chr11_39029320     AAsi    T    C        0      0        2 
  11 chr11_39029320     AKia    T    C        0      0        2 
  11 chr11_39029320     AOna    T    C        0      0        2 
  11 chr11_39029320     ASom    T    C        0      0        2 
  11 chr11_39029320     HCab    T    C        0      0        2 
  11 chr11_39029320     HPrz    T    C        0      0        2 
  11 chr11_39029320     ZBoe    T    C        0      0        2 
  11 chr11_39029320     ZGre    T    C      0.5      1        2 
  11 chr11_39029320     ZHar    T    C        1      2        2 
  11 chr11_39029320   Sample    T    C        0      0        2 
  11 chr11_39030380     AAsi    A    T        0      0        2 
  11 chr11_39030380     AKia    A    T        0      0        2 
  11 chr11_39030380     AOna    A    T        0      0        2 
  11 chr11_39030380     ASom    A    T        0      0        2 
  11 chr11_39030380     HCab    A    T        0      0        2 
  11 chr11_39030380     HPrz    A    T        0      0        2 
  11 chr11_39030380     ZBoe    A    T      0.5      1        2 
  11 chr11_39030380     ZGre    A    T        0      0        2 
  11 chr11_39030380     ZHar    A    T        0      0        2 
  11 chr11_39030380   Sample    A    T        0      0        2 
  11 chr11_39031464     AAsi    T    C        0      0        2 
  11 chr11_39031464     AKia    T    C        0      0        2 
  11 chr11_39031464     AOna    T    C        0      0        2 
  11 chr11_39031464     ASom    T    C        0      0        2 
  11 chr11_39031464     HCab    T    C        0      0        2 
  11 chr11_39031464     HPrz    T    C      0.5      1        2 
  11 chr11_39031464     ZBoe    T    C        0      0        2 
  11 chr11_39031464     ZGre    T    C        0      0        2 
  11 chr11_39031464     ZHar    T    C        0      0        2 
  11 chr11_39031464   Sample    T    C        0      0        2 
  11 chr11_39045652     AAsi    T    C        0      0        2 
  11 chr11_39045652     AKia    T    C      0.5      1        2 
  11 chr11_39045652     AOna    T    C        0      0        2 
  11 chr11_39045652     ASom    T    C        0      0        2 
  11 chr11_39045652     HCab    T    C        0      0        2 
  11 chr11_39045652     HPrz    T    C        0      0        2 
  11 chr11_39045652     ZBoe    T    C        0      0        2 
  11 chr11_39045652     ZGre    T    C        0      0        2 
  11 chr11_39045652     ZHar    T    C        0      0        2 
  11 chr11_39045652   Sample    T    C        0      0        2 
  11 chr11_39047864     AAsi    C    G        0      0        2 
  11 chr11_39047864     AKia    C    G      0.5      1        2 
  11 chr11_39047864     AOna    C    G        0      0        2 
  11 chr11_39047864     ASom    C    G        0      0        2 
  11 chr11_39047864     HCab    C    G        0      0        2 
  11 chr11_39047864     HPrz    C    G        0      0        2 
  11 chr11_39047864     ZBoe    C    G        0      0        2 
  11 chr11_39047864     ZGre    C    G        0      0        2 
  11 chr11_39047864     ZHar    C    G        0      0        2 
  11 chr11_39047864   Sample    C    G        0      0        2 
  11 chr11_39052575     AAsi    G    A        0      0        2 
  11 chr11_39052575     AKia    G    A        0      0        2 
  11 chr11_39052575     AOna    G    A        0      0        2 
  11 chr11_39052575     ASom    G    A        0      0        2 
  11 chr11_39052575     HCab    G    A        1      2        2 
  11 chr11_39052575     HPrz    G    A        1      2        2 
  11 chr11_39052575     ZBoe    G    A        0      0        2 
  11 chr11_39052575     ZGre    G    A        0      0        2 
  11 chr11_39052575     ZHar    G    A        0      0        2 
  11 chr11_39052575   Sample    G    A        0      0        2 
  11 chr11_39059403     AAsi    A    G        0      0        2 
  11 chr11_39059403     AKia    A    G        0      0        2 
  11 chr11_39059403     AOna    A    G        1      2        2 
  11 chr11_39059403     ASom    A    G        0      0        2 
  11 chr11_39059403     HCab    A    G        0      0        2 
  11 chr11_39059403     HPrz    A    G        0      0        2 
  11 chr11_39059403     ZBoe    A    G        0      0        2 
  11 chr11_39059403     ZGre    A    G        0      0        2 
  11 chr11_39059403     ZHar    A    G        0      0        2 
  11 chr11_39059403   Sample    A    G        0      0        2 
  11 chr11_39066367     AAsi    G    C        0      0        2 
  11 chr11_39066367     AKia    G    C        0      0        2 
  11 chr11_39066367     AOna    G    C        0      0        2 
  11 chr11_39066367     ASom    G    C        0      0        2 
  11 chr11_39066367     HCab    G    C        0      0        2 
  11 chr11_39066367     HPrz    G    C        0      0        2 
  11 chr11_39066367     ZBoe    G    C        0      0        2 
  11 chr11_39066367     ZGre    G    C        0      0        2 
  11 chr11_39066367     ZHar    G    C        1      2        2 
  11 chr11_39066367   Sample    G    C        0      0        2 
  11 chr11_39067337     AAsi    A    G        0      0        2 
  11 chr11_39067337     AKia    A    G        0      0        2 
  11 chr11_39067337     AOna    A    G        0      0        2 
  11 chr11_39067337     ASom    A    G        0      0        2 
  11 chr11_39067337     HCab    A    G        1      2        2 
  11 chr11_39067337     HPrz    A    G        1      2        2 
  11 chr11_39067337     ZBoe    A    G        0      0        2 
  11 chr11_39067337     ZGre    A    G        0      0        2 
  11 chr11_39067337     ZHar    A    G        0      0        2 
  11 chr11_39067337   Sample    A    G        0      0        2 
  11 chr11_39068095     AAsi    T    C        0      0        2 
  11 chr11_39068095     AKia    T    C        0      0        2 
  11 chr11_39068095     AOna    T    C        0      0        2 
  11 chr11_39068095     ASom    T    C        0      0        2 
  11 chr11_39068095     HCab    T    C        0      0        2 
  11 chr11_39068095     HPrz    T    C        0      0        2 
  11 chr11_39068095     ZBoe    T    C      0.5      1        2 
  11 chr11_39068095     ZGre    T    C        0      0        2 
  11 chr11_39068095     ZHar    T    C        0      0        2 
  11 chr11_39068095   Sample    T    C        0      0        2 
  11 chr11_39075475     AAsi    G    A        0      0        2 
  11 chr11_39075475     AKia    G    A      0.5      1        2 
  11 chr11_39075475     AOna    G    A        0      0        2 
  11 chr11_39075475     ASom    G    A        0      0        2 
  11 chr11_39075475     HCab    G    A        0      0        2 
  11 chr11_39075475     HPrz    G    A        0      0        2 
  11 chr11_39075475     ZBoe    G    A        0      0        2 
  11 chr11_39075475     ZGre    G    A        0      0        2 
  11 chr11_39075475     ZHar    G    A        0      0        2 
  11 chr11_39075475   Sample    G    A        0      0        2 
  11 chr11_39079413     AAsi    G    A        0      0        2 
  11 chr11_39079413     AKia    G    A        0      0        2 
  11 chr11_39079413     AOna    G    A        0      0        2 
  11 chr11_39079413     ASom    G    A        0      0        2 
  11 chr11_39079413     HCab    G    A        0      0        2 
  11 chr11_39079413     HPrz    G    A        0      0        2 
  11 chr11_39079413     ZBoe    G    A        0      0        2 
  11 chr11_39079413     ZGre    G    A        1      2        2 
  11 chr11_39079413     ZHar    G    A        0      0        2 
  11 chr11_39079413   Sample    G    A        0      0        2 
  11 chr11_39085442     AAsi    G    A        0      0        2 
  11 chr11_39085442     AKia    G    A        0      0        2 
  11 chr11_39085442     AOna    G    A        0      0        2 
  11 chr11_39085442     ASom    G    A        0      0        2 
  11 chr11_39085442     HCab    G    A        1      2        2 
  11 chr11_39085442     HPrz    G    A        1      2        2 
  11 chr11_39085442     ZBoe    G    A        0      0        2 
  11 chr11_39085442     ZGre    G    A        0      0        2 
  11 chr11_39085442     ZHar    G    A        0      0        2 
  11 chr11_39085442   Sample    G    A        0      0        2 
  11 chr11_39085747     AAsi    C    A        0      0        2 
  11 chr11_39085747     AKia    C    A        0      0        2 
  11 chr11_39085747     AOna    C    A        0      0        2 
  11 chr11_39085747     ASom    C    A        0      0        2 
  11 chr11_39085747     HCab    C    A        0      0        2 
  11 chr11_39085747     HPrz    C    A        0      0        2 
  11 chr11_39085747     ZBoe    C    A        1      2        2 
  11 chr11_39085747     ZGre    C    A        0      0        2 
  11 chr11_39085747     ZHar    C    A        0      0        2 
  11 chr11_39085747   Sample    C    A        0      0        2 
  11 chr11_39104696     AAsi    A    G        0      0        2 
  11 chr11_39104696     AKia    A    G        0      0        2 
  11 chr11_39104696     AOna    A    G        0      0        2 
  11 chr11_39104696     ASom    A    G        0      0        2 
  11 chr11_39104696     HCab    A    G        0      0        2 
  11 chr11_39104696     HPrz    A    G        0      0        2 
  11 chr11_39104696     ZBoe    A    G        0      0        2 
  11 chr11_39104696     ZGre    A    G        0      0        2 
  11 chr11_39104696     ZHar    A    G        1      2        2 
  11 chr11_39104696   Sample    A    G        0      0        2 
  11 chr11_39106080     AAsi    T    A        0      0        2 
  11 chr11_39106080     AKia    T    A        0      0        2 
  11 chr11_39106080     AOna    T    A        1      2        2 
  11 chr11_39106080     ASom    T    A        0      0        2 
  11 chr11_39106080     HCab    T    A        0      0        2 
  11 chr11_39106080     HPrz    T    A        0      0        2 
  11 chr11_39106080     ZBoe    T    A        0      0        2 
  11 chr11_39106080     ZGre    T    A        0      0        2 
  11 chr11_39106080     ZHar    T    A        0      0        2 
  11 chr11_39106080   Sample    T    A        0      0        2 
  11 chr11_39106669     AAsi    A    G        0      0        2 
  11 chr11_39106669     AKia    A    G        0      0        2 
  11 chr11_39106669     AOna    A    G        1      2        2 
  11 chr11_39106669     ASom    A    G        0      0        2 
  11 chr11_39106669     HCab    A    G        0      0        2 
  11 chr11_39106669     HPrz    A    G        0      0        2 
  11 chr11_39106669     ZBoe    A    G        0      0        2 
  11 chr11_39106669     ZGre    A    G        0      0        2 
  11 chr11_39106669     ZHar    A    G        0      0        2 
  11 chr11_39106669   Sample    A    G        0      0        2 
  11 chr11_39108667     AAsi    A    T        0      0        2 
  11 chr11_39108667     AKia    A    T        0      0        2 
  11 chr11_39108667     AOna    A    T        0      0        2 
  11 chr11_39108667     ASom    A    T        0      0        2 
  11 chr11_39108667     HCab    A    T        0      0        2 
  11 chr11_39108667     HPrz    A    T        0      0        2 
  11 chr11_39108667     ZBoe    A    T        0      0        2 
  11 chr11_39108667     ZGre    A    T        1      2        2 
  11 chr11_39108667     ZHar    A    T        0      0        2 
  11 chr11_39108667   Sample    A    T        0      0        2 
  11 chr11_39110367     AAsi    A    G        0      0        2 
  11 chr11_39110367     AKia    A    G        0      0        2 
  11 chr11_39110367     AOna    A    G        1      2        2 
  11 chr11_39110367     ASom    A    G        0      0        2 
  11 chr11_39110367     HCab    A    G        0      0        2 
  11 chr11_39110367     HPrz    A    G        0      0        2 
  11 chr11_39110367     ZBoe    A    G        0      0        2 
  11 chr11_39110367     ZGre    A    G        0      0        2 
  11 chr11_39110367     ZHar    A    G        0      0        2 
  11 chr11_39110367   Sample    A    G        0      0        2 
  11 chr11_39113222     AAsi    A    G        0      0        2 
  11 chr11_39113222     AKia    A    G        0      0        2 
  11 chr11_39113222     AOna    A    G        0      0        2 
  11 chr11_39113222     ASom    A    G        0      0        2 
  11 chr11_39113222     HCab    A    G        0      0        2 
  11 chr11_39113222     HPrz    A    G        0      0        2 
  11 chr11_39113222     ZBoe    A    G        0      0        2 
  11 chr11_39113222     ZGre    A    G        0      0        2 
  11 chr11_39113222     ZHar    A    G        1      2        2 
  11 chr11_39113222   Sample    A    G        0      0        2 
  11 chr11_39117738     AAsi    A    G        0      0        2 
  11 chr11_39117738     AKia    A    G      0.5      1        2 
  11 chr11_39117738     AOna    A    G        0      0        2 
  11 chr11_39117738     ASom    A    G        0      0        2 
  11 chr11_39117738     HCab    A    G        0      0        2 
  11 chr11_39117738     HPrz    A    G        0      0        2 
  11 chr11_39117738     ZBoe    A    G        0      0        2 
  11 chr11_39117738     ZGre    A    G        0      0        2 
  11 chr11_39117738     ZHar    A    G        0      0        2 
  11 chr11_39117738   Sample    A    G        0      0        2 
  11 chr11_39131739     AAsi    A    G        0      0        2 
  11 chr11_39131739     AKia    A    G        0      0        2 
  11 chr11_39131739     AOna    A    G        0      0        2 
  11 chr11_39131739     ASom    A    G        0      0        2 
  11 chr11_39131739     HCab    A    G        1      2        2 
  11 chr11_39131739     HPrz    A    G        0      0        2 
  11 chr11_39131739     ZBoe    A    G        0      0        2 
  11 chr11_39131739     ZGre    A    G        0      0        2 
  11 chr11_39131739     ZHar    A    G        0      0        2 
  11 chr11_39131739   Sample    A    G        0      0        2 
  11 chr11_39132464     AAsi    T    A        0      0        2 
  11 chr11_39132464     AKia    T    A        0      0        2 
  11 chr11_39132464     AOna    T    A        0      0        2 
  11 chr11_39132464     ASom    T    A        0      0        2 
  11 chr11_39132464     HCab    T    A        1      2        2 
  11 chr11_39132464     HPrz    T    A        1      2        2 
  11 chr11_39132464     ZBoe    T    A        0      0        2 
  11 chr11_39132464     ZGre    T    A        0      0        2 
  11 chr11_39132464     ZHar    T    A        0      0        2 
  11 chr11_39132464   Sample    T    A        0      0        2 
  11 chr11_39133293     AAsi    T    C        0      0        2 
  11 chr11_39133293     AKia    T    C      0.5      1        2 
  11 chr11_39133293     AOna    T    C        0      0        2 
  11 chr11_39133293     ASom    T    C        0      0        2 
  11 chr11_39133293     HCab    T    C        0      0        2 
  11 chr11_39133293     HPrz    T    C        0      0        2 
  11 chr11_39133293     ZBoe    T    C        0      0        2 
  11 chr11_39133293     ZGre    T    C        0      0        2 
  11 chr11_39133293     ZHar    T    C        0      0        2 
  11 chr11_39133293   Sample    T    C        0      0        2 
  11 chr11_39133332     AAsi    T    C        0      0        2 
  11 chr11_39133332     AKia    T    C        0      0        2 
  11 chr11_39133332     AOna    T    C        1      2        2 
  11 chr11_39133332     ASom    T    C        1      2        2 
  11 chr11_39133332     HCab    T    C        0      0        2 
  11 chr11_39133332     HPrz    T    C        0      0        2 
  11 chr11_39133332     ZBoe    T    C        0      0        2 
  11 chr11_39133332     ZGre    T    C        0      0        2 
  11 chr11_39133332     ZHar    T    C        0      0        2 
  11 chr11_39133332   Sample    T    C        0      0        2 
  11 chr11_39134311     AAsi    C    A        0      0        2 
  11 chr11_39134311     AKia    C    A        0      0        2 
  11 chr11_39134311     AOna    C    A        0      0        2 
  11 chr11_39134311     ASom    C    A        0      0        2 
  11 chr11_39134311     HCab    C    A        0      0        2 
  11 chr11_39134311     HPrz    C    A        0      0        2 
  11 chr11_39134311     ZBoe    C    A        0      0        2 
  11 chr11_39134311     ZGre    C    A        1      2        2 
  11 chr11_39134311     ZHar    C    A        0      0        2 
  11 chr11_39134311   Sample    C    A        0      0        2 
  11 chr11_39135735     AAsi    T    C        0      0        2 
  11 chr11_39135735     AKia    T    C        0      0        2 
  11 chr11_39135735     AOna    T    C        0      0        2 
  11 chr11_39135735     ASom    T    C        0      0        2 
  11 chr11_39135735     HCab    T    C        0      0        2 
  11 chr11_39135735     HPrz    T    C        0      0        2 
  11 chr11_39135735     ZBoe    T    C        0      0        2 
  11 chr11_39135735     ZGre    T    C      0.5      1        2 
  11 chr11_39135735     ZHar    T    C        0      0        2 
  11 chr11_39135735   Sample    T    C        0      0        2 
  11 chr11_39139949     AAsi    G    T        0      0        2 
  11 chr11_39139949     AKia    G    T        0      0        2 
  11 chr11_39139949     AOna    G    T        0      0        2 
  11 chr11_39139949     ASom    G    T        0      0        2 
  11 chr11_39139949     HCab    G    T        1      2        2 
  11 chr11_39139949     HPrz    G    T        1      2        2 
  11 chr11_39139949     ZBoe    G    T        0      0        2 
  11 chr11_39139949     ZGre    G    T        0      0        2 
  11 chr11_39139949     ZHar    G    T        0      0        2 
  11 chr11_39139949   Sample    G    T        0      0        2 
  11 chr11_39140656     AAsi    G    A        0      0        2 
  11 chr11_39140656     AKia    G    A        0      0        2 
  11 chr11_39140656     AOna    G    A        0      0        2 
  11 chr11_39140656     ASom    G    A        0      0        2 
  11 chr11_39140656     HCab    G    A        1      2        2 
  11 chr11_39140656     HPrz    G    A        1      2        2 
  11 chr11_39140656     ZBoe    G    A        0      0        2 
  11 chr11_39140656     ZGre    G    A        0      0        2 
  11 chr11_39140656     ZHar    G    A        0      0        2 
  11 chr11_39140656   Sample    G    A        0      0        2 
  11 chr11_39143183     AAsi    G    A        0      0        2 
  11 chr11_39143183     AKia    G    A        0      0        2 
  11 chr11_39143183     AOna    G    A        0      0        2 
  11 chr11_39143183     ASom    G    A        0      0        2 
  11 chr11_39143183     HCab    G    A        1      2        2 
  11 chr11_39143183     HPrz    G    A        1      2        2 
  11 chr11_39143183     ZBoe    G    A        0      0        2 
  11 chr11_39143183     ZGre    G    A        0      0        2 
  11 chr11_39143183     ZHar    G    A        0      0        2 
  11 chr11_39143183   Sample    G    A        0      0        2 
  11 chr11_39143312     AAsi    T    C        0      0        2 
  11 chr11_39143312     AKia    T    C        0      0        2 
  11 chr11_39143312     AOna    T    C        0      0        2 
  11 chr11_39143312     ASom    T    C        0      0        2 
  11 chr11_39143312     HCab    T    C        0      0        2 
  11 chr11_39143312     HPrz    T    C        0      0        2 
  11 chr11_39143312     ZBoe    T    C      0.5      1        2 
  11 chr11_39143312     ZGre    T    C        0      0        2 
  11 chr11_39143312     ZHar    T    C        0      0        2 
  11 chr11_39143312   Sample    T    C        0      0        2 
  11 chr11_39143831     AAsi    T    C        0      0        2 
  11 chr11_39143831     AKia    T    C        0      0        2 
  11 chr11_39143831     AOna    T    C        0      0        2 
  11 chr11_39143831     ASom    T    C        0      0        2 
  11 chr11_39143831     HCab    T    C        0      0        2 
  11 chr11_39143831     HPrz    T    C        0      0        2 
  11 chr11_39143831     ZBoe    T    C        0      0        2 
  11 chr11_39143831     ZGre    T    C        0      0        2 
  11 chr11_39143831     ZHar    T    C        1      2        2 
  11 chr11_39143831   Sample    T    C        0      0        2 
  11 chr11_39146608     AAsi    T    C        0      0        2 
  11 chr11_39146608     AKia    T    C      0.5      1        2 
  11 chr11_39146608     AOna    T    C        0      0        2 
  11 chr11_39146608     ASom    T    C        0      0        2 
  11 chr11_39146608     HCab    T    C        0      0        2 
  11 chr11_39146608     HPrz    T    C        0      0        2 
  11 chr11_39146608     ZBoe    T    C        0      0        2 
  11 chr11_39146608     ZGre    T    C        0      0        2 
  11 chr11_39146608     ZHar    T    C        0      0        2 
  11 chr11_39146608   Sample    T    C        0      0        2 
  11 chr11_39147464     AAsi    A    G        0      0        2 
  11 chr11_39147464     AKia    A    G        0      0        2 
  11 chr11_39147464     AOna    A    G        0      0        2 
  11 chr11_39147464     ASom    A    G        0      0        2 
  11 chr11_39147464     HCab    A    G      0.5      1        2 
  11 chr11_39147464     HPrz    A    G      0.5      1        2 
  11 chr11_39147464     ZBoe    A    G        0      0        2 
  11 chr11_39147464     ZGre    A    G        0      0        2 
  11 chr11_39147464     ZHar    A    G        0      0        2 
  11 chr11_39147464   Sample    A    G        0      0        2 
  11 chr11_39150435     AAsi    A    G        0      0        2 
  11 chr11_39150435     AKia    A    G        0      0        2 
  11 chr11_39150435     AOna    A    G        0      0        2 
  11 chr11_39150435     ASom    A    G        0      0        2 
  11 chr11_39150435     HCab    A    G        1      2        2 
  11 chr11_39150435     HPrz    A    G        1      2        2 
  11 chr11_39150435     ZBoe    A    G        0      0        2 
  11 chr11_39150435     ZGre    A    G        0      0        2 
  11 chr11_39150435     ZHar    A    G        0      0        2 
  11 chr11_39150435   Sample    A    G        0      0        2 
  11 chr11_39153061     AAsi    G    A        0      0        2 
  11 chr11_39153061     AKia    G    A        0      0        2 
  11 chr11_39153061     AOna    G    A        0      0        2 
  11 chr11_39153061     ASom    G    A        0      0        2 
  11 chr11_39153061     HCab    G    A        1      2        2 
  11 chr11_39153061     HPrz    G    A        1      2        2 
  11 chr11_39153061     ZBoe    G    A        0      0        2 
  11 chr11_39153061     ZGre    G    A        0      0        2 
  11 chr11_39153061     ZHar    G    A        0      0        2 
  11 chr11_39153061   Sample    G    A        0      0        2 
  11 chr11_39154165     AAsi    C    T        0      0        2 
  11 chr11_39154165     AKia    C    T        0      0        2 
  11 chr11_39154165     AOna    C    T        0      0        2 
  11 chr11_39154165     ASom    C    T        0      0        2 
  11 chr11_39154165     HCab    C    T        0      0        2 
  11 chr11_39154165     HPrz    C    T        0      0        2 
  11 chr11_39154165     ZBoe    C    T        0      0        2 
  11 chr11_39154165     ZGre    C    T      0.5      1        2 
  11 chr11_39154165     ZHar    C    T        0      0        2 
  11 chr11_39154165   Sample    C    T        0      0        2 
  11 chr11_39155681     AAsi    C    T        0      0        2 
  11 chr11_39155681     AKia    C    T        0      0        2 
  11 chr11_39155681     AOna    C    T        0      0        2 
  11 chr11_39155681     ASom    C    T        0      0        2 
  11 chr11_39155681     HCab    C    T        0      0        2 
  11 chr11_39155681     HPrz    C    T        0      0        2 
  11 chr11_39155681     ZBoe    C    T        0      0        2 
  11 chr11_39155681     ZGre    C    T      0.5      1        2 
  11 chr11_39155681     ZHar    C    T        0      0        2 
  11 chr11_39155681   Sample    C    T        0      0        2 
  11 chr11_39161884     AAsi    C    A        0      0        2 
  11 chr11_39161884     AKia    C    A        0      0        2 
  11 chr11_39161884     AOna    C    A        0      0        2 
  11 chr11_39161884     ASom    C    A        0      0        2 
  11 chr11_39161884     HCab    C    A        1      2        2 
  11 chr11_39161884     HPrz    C    A        1      2        2 
  11 chr11_39161884     ZBoe    C    A        0      0        2 
  11 chr11_39161884     ZGre    C    A        0      0        2 
  11 chr11_39161884     ZHar    C    A        0      0        2 
  11 chr11_39161884   Sample    C    A        0      0        2 
  11 chr11_39163703     AAsi    C    A        0      0        2 
  11 chr11_39163703     AKia    C    A        0      0        2 
  11 chr11_39163703     AOna    C    A        0      0        2 
  11 chr11_39163703     ASom    C    A        0      0        2 
  11 chr11_39163703     HCab    C    A        1      2        2 
  11 chr11_39163703     HPrz    C    A        1      2        2 
  11 chr11_39163703     ZBoe    C    A        0      0        2 
  11 chr11_39163703     ZGre    C    A        0      0        2 
  11 chr11_39163703     ZHar    C    A        0      0        2 
  11 chr11_39163703   Sample    C    A        0      0        2 
  11 chr11_39174078     AAsi    A    G        0      0        2 
  11 chr11_39174078     AKia    A    G        0      0        2 
  11 chr11_39174078     AOna    A    G        1      2        2 
  11 chr11_39174078     ASom    A    G        0      0        2 
  11 chr11_39174078     HCab    A    G        0      0        2 
  11 chr11_39174078     HPrz    A    G        0      0        2 
  11 chr11_39174078     ZBoe    A    G        1      2        2 
  11 chr11_39174078     ZGre    A    G        1      2        2 
  11 chr11_39174078     ZHar    A    G        1      2        2 
  11 chr11_39174078   Sample    A    G        0      0        2 
  11 chr11_39177657     AAsi    T    C        0      0        2 
  11 chr11_39177657     AKia    T    C        0      0        2 
  11 chr11_39177657     AOna    T    C        0      0        2 
  11 chr11_39177657     ASom    T    C        0      0        2 
  11 chr11_39177657     HCab    T    C      0.5      1        2 
  11 chr11_39177657     HPrz    T    C        0      0        2 
  11 chr11_39177657     ZBoe    T    C        0      0        2 
  11 chr11_39177657     ZGre    T    C        0      0        2 
  11 chr11_39177657     ZHar    T    C        0      0        2 
  11 chr11_39177657   Sample    T    C        0      0        2 
  11 chr11_39185619     AAsi    T    C        0      0        2 
  11 chr11_39185619     AKia    T    C        0      0        2 
  11 chr11_39185619     AOna    T    C        0      0        2 
  11 chr11_39185619     ASom    T    C        0      0        2 
  11 chr11_39185619     HCab    T    C        1      2        2 
  11 chr11_39185619     HPrz    T    C        1      2        2 
  11 chr11_39185619     ZBoe    T    C        0      0        2 
  11 chr11_39185619     ZGre    T    C        0      0        2 
  11 chr11_39185619     ZHar    T    C        0      0        2 
  11 chr11_39185619   Sample    T    C        0      0        2 
  11 chr11_39187231     AAsi    A    C        0      0        2 
  11 chr11_39187231     AKia    A    C        1      2        2 
  11 chr11_39187231     AOna    A    C        0      0        2 
  11 chr11_39187231     ASom    A    C        0      0        2 
  11 chr11_39187231     HCab    A    C        0      0        2 
  11 chr11_39187231     HPrz    A    C        0      0        2 
  11 chr11_39187231     ZBoe    A    C        0      0        2 
  11 chr11_39187231     ZGre    A    C        0      0        2 
  11 chr11_39187231     ZHar    A    C        0      0        2 
  11 chr11_39187231   Sample    A    C        0      0        2 
  11 chr11_39188553     AAsi    T    C        0      0        2 
  11 chr11_39188553     AKia    T    C        0      0        2 
  11 chr11_39188553     AOna    T    C        0      0        2 
  11 chr11_39188553     ASom    T    C        0      0        2 
  11 chr11_39188553     HCab    T    C        1      2        2 
  11 chr11_39188553     HPrz    T    C        1      2        2 
  11 chr11_39188553     ZBoe    T    C        0      0        2 
  11 chr11_39188553     ZGre    T    C        0      0        2 
  11 chr11_39188553     ZHar    T    C        0      0        2 
  11 chr11_39188553   Sample    T    C        0      0        2 
  11 chr11_39191160     AAsi    T    C        0      0        2 
  11 chr11_39191160     AKia    T    C        0      0        2 
  11 chr11_39191160     AOna    T    C        0      0        2 
  11 chr11_39191160     ASom    T    C        0      0        2 
  11 chr11_39191160     HCab    T    C        1      2        2 
  11 chr11_39191160     HPrz    T    C        1      2        2 
  11 chr11_39191160     ZBoe    T    C        0      0        2 
  11 chr11_39191160     ZGre    T    C        0      0        2 
  11 chr11_39191160     ZHar    T    C        0      0        2 
  11 chr11_39191160   Sample    T    C        0      0        2 
  11 chr11_39196963     AAsi    C    A        0      0        2 
  11 chr11_39196963     AKia    C    A        0      0        2 
  11 chr11_39196963     AOna    C    A        0      0        2 
  11 chr11_39196963     ASom    C    A        0      0        2 
  11 chr11_39196963     HCab    C    A      0.5      1        2 
  11 chr11_39196963     HPrz    C    A      0.5      1        2 
  11 chr11_39196963     ZBoe    C    A        0      0        2 
  11 chr11_39196963     ZGre    C    A        0      0        2 
  11 chr11_39196963     ZHar    C    A        0      0        2 
  11 chr11_39196963   Sample    C    A        0      0        2 
  11 chr11_39203537     AAsi    T    C        0      0        2 
  11 chr11_39203537     AKia    T    C        0      0        2 
  11 chr11_39203537     AOna    T    C        0      0        2 
  11 chr11_39203537     ASom    T    C        0      0        2 
  11 chr11_39203537     HCab    T    C        0      0        2 
  11 chr11_39203537     HPrz    T    C        0      0        2 
  11 chr11_39203537     ZBoe    T    C      0.5      1        2 
  11 chr11_39203537     ZGre    T    C        0      0        2 
  11 chr11_39203537     ZHar    T    C        0      0        2 
  11 chr11_39203537   Sample    T    C        0      0        2 
  11 chr11_39204227     AAsi    C    T        0      0        2 
  11 chr11_39204227     AKia    C    T        0      0        2 
  11 chr11_39204227     AOna    C    T        0      0        2 
  11 chr11_39204227     ASom    C    T        0      0        2 
  11 chr11_39204227     HCab    C    T        1      2        2 
  11 chr11_39204227     HPrz    C    T        1      2        2 
  11 chr11_39204227     ZBoe    C    T        0      0        2 
  11 chr11_39204227     ZGre    C    T        0      0        2 
  11 chr11_39204227     ZHar    C    T        0      0        2 
  11 chr11_39204227   Sample    C    T        0      0        2 
  11 chr11_39210423     AAsi    C    T        0      0        2 
  11 chr11_39210423     AKia    C    T        0      0        2 
  11 chr11_39210423     AOna    C    T        0      0        2 
  11 chr11_39210423     ASom    C    T        0      0        2 
  11 chr11_39210423     HCab    C    T      0.5      1        2 
  11 chr11_39210423     HPrz    C    T        0      0        2 
  11 chr11_39210423     ZBoe    C    T        0      0        2 
  11 chr11_39210423     ZGre    C    T        0      0        2 
  11 chr11_39210423     ZHar    C    T        0      0        2 
  11 chr11_39210423   Sample    C    T        0      0        2 
  11 chr11_39216479     AAsi    C    T        0      0        2 
  11 chr11_39216479     AKia    C    T        0      0        2 
  11 chr11_39216479     AOna    C    T        0      0        2 
  11 chr11_39216479     ASom    C    T        0      0        2 
  11 chr11_39216479     HCab    C    T        1      2        2 
  11 chr11_39216479     HPrz    C    T        1      2        2 
  11 chr11_39216479     ZBoe    C    T        0      0        2 
  11 chr11_39216479     ZGre    C    T        0      0        2 
  11 chr11_39216479     ZHar    C    T        0      0        2 
  11 chr11_39216479   Sample    C    T        0      0        2 
  11 chr11_39222637     AAsi    A    G        0      0        2 
  11 chr11_39222637     AKia    A    G        0      0        2 
  11 chr11_39222637     AOna    A    G        1      2        2 
  11 chr11_39222637     ASom    A    G        0      0        2 
  11 chr11_39222637     HCab    A    G        0      0        2 
  11 chr11_39222637     HPrz    A    G        0      0        2 
  11 chr11_39222637     ZBoe    A    G        0      0        2 
  11 chr11_39222637     ZGre    A    G        0      0        2 
  11 chr11_39222637     ZHar    A    G        0      0        2 
  11 chr11_39222637   Sample    A    G        0      0        2 
  11 chr11_39229077     AAsi    T    C        0      0        2 
  11 chr11_39229077     AKia    T    C        0      0        2 
  11 chr11_39229077     AOna    T    C        0      0        2 
  11 chr11_39229077     ASom    T    C        0      0        2 
  11 chr11_39229077     HCab    T    C      0.5      1        2 
  11 chr11_39229077     HPrz    T    C        0      0        2 
  11 chr11_39229077     ZBoe    T    C        0      0        2 
  11 chr11_39229077     ZGre    T    C        0      0        2 
  11 chr11_39229077     ZHar    T    C        0      0        2 
  11 chr11_39229077   Sample    T    C        0      0        2 
  11 chr11_39230068     AAsi    T    A        0      0        2 
  11 chr11_39230068     AKia    T    A        0      0        2 
  11 chr11_39230068     AOna    T    A        0      0        2 
  11 chr11_39230068     ASom    T    A        0      0        2 
  11 chr11_39230068     HCab    T    A        1      2        2 
  11 chr11_39230068     HPrz    T    A        1      2        2 
  11 chr11_39230068     ZBoe    T    A        0      0        2 
  11 chr11_39230068     ZGre    T    A        0      0        2 
  11 chr11_39230068     ZHar    T    A        0      0        2 
  11 chr11_39230068   Sample    T    A        0      0        2 
  11 chr11_39232182     AAsi    G    C        0      0        2 
  11 chr11_39232182     AKia    G    C        0      0        2 
  11 chr11_39232182     AOna    G    C        0      0        2 
  11 chr11_39232182     ASom    G    C        0      0        2 
  11 chr11_39232182     HCab    G    C        1      2        2 
  11 chr11_39232182     HPrz    G    C        1      2        2 
  11 chr11_39232182     ZBoe    G    C        0      0        2 
  11 chr11_39232182     ZGre    G    C        0      0        2 
  11 chr11_39232182     ZHar    G    C        0      0        2 
  11 chr11_39232182   Sample    G    C        0      0        2 
  11 chr11_39232865     AAsi    T    G        0      0        2 
  11 chr11_39232865     AKia    T    G        0      0        2 
  11 chr11_39232865     AOna    T    G        0      0        2 
  11 chr11_39232865     ASom    T    G        0      0        2 
  11 chr11_39232865     HCab    T    G      0.5      1        2 
  11 chr11_39232865     HPrz    T    G        0      0        2 
  11 chr11_39232865     ZBoe    T    G        0      0        2 
  11 chr11_39232865     ZGre    T    G        0      0        2 
  11 chr11_39232865     ZHar    T    G        0      0        2 
  11 chr11_39232865   Sample    T    G        0      0        2 
  11 chr11_39237631     AAsi    G    A        0      0        2 
  11 chr11_39237631     AKia    G    A        0      0        2 
  11 chr11_39237631     AOna    G    A        0      0        2 
  11 chr11_39237631     ASom    G    A        0      0        2 
  11 chr11_39237631     HCab    G    A        1      2        2 
  11 chr11_39237631     HPrz    G    A        1      2        2 
  11 chr11_39237631     ZBoe    G    A        0      0        2 
  11 chr11_39237631     ZGre    G    A        0      0        2 
  11 chr11_39237631     ZHar    G    A        0      0        2 
  11 chr11_39237631   Sample    G    A        0      0        2 
  11 chr11_39242468     AAsi    G    C        0      0        2 
  11 chr11_39242468     AKia    G    C        0      0        2 
  11 chr11_39242468     AOna    G    C        0      0        2 
  11 chr11_39242468     ASom    G    C        0      0        2 
  11 chr11_39242468     HCab    G    C        1      2        2 
  11 chr11_39242468     HPrz    G    C        1      2        2 
  11 chr11_39242468     ZBoe    G    C        0      0        2 
  11 chr11_39242468     ZGre    G    C        0      0        2 
  11 chr11_39242468     ZHar    G    C        0      0        2 
  11 chr11_39242468   Sample    G    C        0      0        2 
  11 chr11_39244337     AAsi    T    C        0      0        2 
  11 chr11_39244337     AKia    T    C        0      0        2 
  11 chr11_39244337     AOna    T    C        1      2        2 
  11 chr11_39244337     ASom    T    C        0      0        2 
  11 chr11_39244337     HCab    T    C        0      0        2 
  11 chr11_39244337     HPrz    T    C        0      0        2 
  11 chr11_39244337     ZBoe    T    C        0      0        2 
  11 chr11_39244337     ZGre    T    C        0      0        2 
  11 chr11_39244337     ZHar    T    C        0      0        2 
  11 chr11_39244337   Sample    T    C        0      0        2 
  11 chr11_39246977     AAsi    A    G        1      2        2 
  11 chr11_39246977     AKia    A    G        1      2        2 
  11 chr11_39246977     AOna    A    G        1      2        2 
  11 chr11_39246977     ASom    A    G        0      0        2 
  11 chr11_39246977     HCab    A    G        0      0        2 
  11 chr11_39246977     HPrz    A    G        0      0        2 
  11 chr11_39246977     ZBoe    A    G        0      0        2 
  11 chr11_39246977     ZGre    A    G        0      0        2 
  11 chr11_39246977     ZHar    A    G        0      0        2 
  11 chr11_39246977   Sample    A    G        0      0        2 
  11 chr11_39248583     AAsi    T    C        0      0        2 
  11 chr11_39248583     AKia    T    C        1      2        2 
  11 chr11_39248583     AOna    T    C        1      2        2 
  11 chr11_39248583     ASom    T    C        0      0        2 
  11 chr11_39248583     HCab    T    C        0      0        2 
  11 chr11_39248583     HPrz    T    C        0      0        2 
  11 chr11_39248583     ZBoe    T    C        0      0        2 
  11 chr11_39248583     ZGre    T    C        0      0        2 
  11 chr11_39248583     ZHar    T    C        0      0        2 
  11 chr11_39248583   Sample    T    C        0      0        2 
  11 chr11_39253435     AAsi    C    T        0      0        2 
  11 chr11_39253435     AKia    C    T        1      2        2 
  11 chr11_39253435     AOna    C    T        1      2        2 
  11 chr11_39253435     ASom    C    T        0      0        2 
  11 chr11_39253435     HCab    C    T        0      0        2 
  11 chr11_39253435     HPrz    C    T        0      0        2 
  11 chr11_39253435     ZBoe    C    T        0      0        2 
  11 chr11_39253435     ZGre    C    T        0      0        2 
  11 chr11_39253435     ZHar    C    T        0      0        2 
  11 chr11_39253435   Sample    C    T        0      0        2 
  11 chr11_39253601     AAsi    A    G        0      0        2 
  11 chr11_39253601     AKia    A    G        0      0        2 
  11 chr11_39253601     AOna    A    G        0      0        2 
  11 chr11_39253601     ASom    A    G        0      0        2 
  11 chr11_39253601     HCab    A    G        1      2        2 
  11 chr11_39253601     HPrz    A    G        1      2        2 
  11 chr11_39253601     ZBoe    A    G        0      0        2 
  11 chr11_39253601     ZGre    A    G        0      0        2 
  11 chr11_39253601     ZHar    A    G        0      0        2 
  11 chr11_39253601   Sample    A    G        0      0        2 
  11 chr11_39254220     AAsi    T    A        0      0        2 
  11 chr11_39254220     AKia    T    A        0      0        2 
  11 chr11_39254220     AOna    T    A        0      0        2 
  11 chr11_39254220     ASom    T    A        0      0        2 
  11 chr11_39254220     HCab    T    A        0      0        2 
  11 chr11_39254220     HPrz    T    A        0      0        2 
  11 chr11_39254220     ZBoe    T    A      0.5      1        2 
  11 chr11_39254220     ZGre    T    A        0      0        2 
  11 chr11_39254220     ZHar    T    A        0      0        2 
  11 chr11_39254220   Sample    T    A        0      0        2 
  11 chr11_39257334     AAsi    A    G        0      0        2 
  11 chr11_39257334     AKia    A    G        0      0        2 
  11 chr11_39257334     AOna    A    G        0      0        2 
  11 chr11_39257334     ASom    A    G        0      0        2 
  11 chr11_39257334     HCab    A    G        1      2        2 
  11 chr11_39257334     HPrz    A    G        1      2        2 
  11 chr11_39257334     ZBoe    A    G        0      0        2 
  11 chr11_39257334     ZGre    A    G        0      0        2 
  11 chr11_39257334     ZHar    A    G        0      0        2 
  11 chr11_39257334   Sample    A    G        0      0        2 
  11 chr11_39267240     AAsi    A    G        0      0        2 
  11 chr11_39267240     AKia    A    G        0      0        2 
  11 chr11_39267240     AOna    A    G        0      0        2 
  11 chr11_39267240     ASom    A    G        0      0        2 
  11 chr11_39267240     HCab    A    G        0      0        2 
  11 chr11_39267240     HPrz    A    G        0      0        2 
  11 chr11_39267240     ZBoe    A    G        0      0        2 
  11 chr11_39267240     ZGre    A    G      0.5      1        2 
  11 chr11_39267240     ZHar    A    G        0      0        2 
  11 chr11_39267240   Sample    A    G        0      0        2 
  11 chr11_39267372     AAsi    A    T        0      0        2 
  11 chr11_39267372     AKia    A    T        0      0        2 
  11 chr11_39267372     AOna    A    T        0      0        2 
  11 chr11_39267372     ASom    A    T        0      0        2 
  11 chr11_39267372     HCab    A    T        0      0        2 
  11 chr11_39267372     HPrz    A    T        0      0        2 
  11 chr11_39267372     ZBoe    A    T        0      0        2 
  11 chr11_39267372     ZGre    A    T        0      0        2 
  11 chr11_39267372     ZHar    A    T        1      2        2 
  11 chr11_39267372   Sample    A    T        0      0        2 
  11 chr11_39269189     AAsi    A    G        0      0        2 
  11 chr11_39269189     AKia    A    G        0      0        2 
  11 chr11_39269189     AOna    A    G        0      0        2 
  11 chr11_39269189     ASom    A    G        0      0        2 
  11 chr11_39269189     HCab    A    G      0.5      1        2 
  11 chr11_39269189     HPrz    A    G        0      0        2 
  11 chr11_39269189     ZBoe    A    G        0      0        2 
  11 chr11_39269189     ZGre    A    G        0      0        2 
  11 chr11_39269189     ZHar    A    G        0      0        2 
  11 chr11_39269189   Sample    A    G        0      0        2 
  11 chr11_39271684     AAsi    C    T        0      0        2 
  11 chr11_39271684     AKia    C    T        0      0        2 
  11 chr11_39271684     AOna    C    T        0      0        2 
  11 chr11_39271684     ASom    C    T        0      0        2 
  11 chr11_39271684     HCab    C    T        0      0        2 
  11 chr11_39271684     HPrz    C    T        0      0        2 
  11 chr11_39271684     ZBoe    C    T        0      0        2 
  11 chr11_39271684     ZGre    C    T        0      0        2 
  11 chr11_39271684     ZHar    C    T      0.5      1        2 
  11 chr11_39271684   Sample    C    T        0      0        2 
  11 chr11_39285562     AAsi    C    A        0      0        2 
  11 chr11_39285562     AKia    C    A        0      0        2 
  11 chr11_39285562     AOna    C    A        0      0        2 
  11 chr11_39285562     ASom    C    A        1      2        2 
  11 chr11_39285562     HCab    C    A        0      0        2 
  11 chr11_39285562     HPrz    C    A        0      0        2 
  11 chr11_39285562     ZBoe    C    A        0      0        2 
  11 chr11_39285562     ZGre    C    A        0      0        2 
  11 chr11_39285562     ZHar    C    A        0      0        2 
  11 chr11_39285562   Sample    C    A        0      0        2 
  11 chr11_39291880     AAsi    T    C        0      0        2 
  11 chr11_39291880     AKia    T    C        0      0        2 
  11 chr11_39291880     AOna    T    C        0      0        2 
  11 chr11_39291880     ASom    T    C        0      0        2 
  11 chr11_39291880     HCab    T    C        0      0        2 
  11 chr11_39291880     HPrz    T    C        0      0        2 
  11 chr11_39291880     ZBoe    T    C      0.5      1        2 
  11 chr11_39291880     ZGre    T    C        0      0        2 
  11 chr11_39291880     ZHar    T    C        0      0        2 
  11 chr11_39291880   Sample    T    C        0      0        2 
  11 chr11_39294437     AAsi    T    A        0      0        2 
  11 chr11_39294437     AKia    T    A        0      0        2 
  11 chr11_39294437     AOna    T    A        0      0        2 
  11 chr11_39294437     ASom    T    A        0      0        2 
  11 chr11_39294437     HCab    T    A      0.5      1        2 
  11 chr11_39294437     HPrz    T    A      0.5      1        2 
  11 chr11_39294437     ZBoe    T    A        0      0        2 
  11 chr11_39294437     ZGre    T    A        0      0        2 
  11 chr11_39294437     ZHar    T    A        0      0        2 
  11 chr11_39294437   Sample    T    A        0      0        2 
  11 chr11_39295536     AAsi    T    C        0      0        2 
  11 chr11_39295536     AKia    T    C        0      0        2 
  11 chr11_39295536     AOna    T    C        0      0        2 
  11 chr11_39295536     ASom    T    C        0      0        2 
  11 chr11_39295536     HCab    T    C      0.5      1        2 
  11 chr11_39295536     HPrz    T    C      0.5      1        2 
  11 chr11_39295536     ZBoe    T    C        0      0        2 
  11 chr11_39295536     ZGre    T    C        0      0        2 
  11 chr11_39295536     ZHar    T    C        0      0        2 
  11 chr11_39295536   Sample    T    C        0      0        2 
  11 chr11_39305670     AAsi    C    T        0      0        2 
  11 chr11_39305670     AKia    C    T        0      0        2 
  11 chr11_39305670     AOna    C    T        0      0        2 
  11 chr11_39305670     ASom    C    T        0      0        2 
  11 chr11_39305670     HCab    C    T        1      2        2 
  11 chr11_39305670     HPrz    C    T        1      2        2 
  11 chr11_39305670     ZBoe    C    T        0      0        2 
  11 chr11_39305670     ZGre    C    T        0      0        2 
  11 chr11_39305670     ZHar    C    T        0      0        2 
  11 chr11_39305670   Sample    C    T        0      0        2 
  11 chr11_39306689     AAsi    G    A        0      0        2 
  11 chr11_39306689     AKia    G    A        1      2        2 
  11 chr11_39306689     AOna    G    A        1      2        2 
  11 chr11_39306689     ASom    G    A        0      0        2 
  11 chr11_39306689     HCab    G    A        0      0        2 
  11 chr11_39306689     HPrz    G    A        0      0        2 
  11 chr11_39306689     ZBoe    G    A        0      0        2 
  11 chr11_39306689     ZGre    G    A        0      0        2 
  11 chr11_39306689     ZHar    G    A        0      0        2 
  11 chr11_39306689   Sample    G    A        0      0        2 
  11 chr11_39309960     AAsi    T    C        0      0        2 
  11 chr11_39309960     AKia    T    C        0      0        2 
  11 chr11_39309960     AOna    T    C        0      0        2 
  11 chr11_39309960     ASom    T    C        0      0        2 
  11 chr11_39309960     HCab    T    C        0      0        2 
  11 chr11_39309960     HPrz    T    C        0      0        2 
  11 chr11_39309960     ZBoe    T    C        0      0        2 
  11 chr11_39309960     ZGre    T    C      0.5      1        2 
  11 chr11_39309960     ZHar    T    C        0      0        2 
  11 chr11_39309960   Sample    T    C        0      0        2 
  11 chr11_39311587     AAsi    T    C        0      0        2 
  11 chr11_39311587     AKia    T    C        0      0        2 
  11 chr11_39311587     AOna    T    C        0      0        2 
  11 chr11_39311587     ASom    T    C        0      0        2 
  11 chr11_39311587     HCab    T    C        0      0        2 
  11 chr11_39311587     HPrz    T    C        0      0        2 
  11 chr11_39311587     ZBoe    T    C        0      0        2 
  11 chr11_39311587     ZGre    T    C      0.5      1        2 
  11 chr11_39311587     ZHar    T    C        0      0        2 
  11 chr11_39311587   Sample    T    C        0      0        2 
  11 chr11_39327628     AAsi    T    C        0      0        2 
  11 chr11_39327628     AKia    T    C        0      0        2 
  11 chr11_39327628     AOna    T    C        0      0        2 
  11 chr11_39327628     ASom    T    C        1      2        2 
  11 chr11_39327628     HCab    T    C        0      0        2 
  11 chr11_39327628     HPrz    T    C        0      0        2 
  11 chr11_39327628     ZBoe    T    C        0      0        2 
  11 chr11_39327628     ZGre    T    C        0      0        2 
  11 chr11_39327628     ZHar    T    C        0      0        2 
  11 chr11_39327628   Sample    T    C        0      0        2 
  11 chr11_39327725     AAsi    C    T        0      0        2 
  11 chr11_39327725     AKia    C    T        1      2        2 
  11 chr11_39327725     AOna    C    T        0      0        2 
  11 chr11_39327725     ASom    C    T        0      0        2 
  11 chr11_39327725     HCab    C    T        0      0        2 
  11 chr11_39327725     HPrz    C    T        0      0        2 
  11 chr11_39327725     ZBoe    C    T        0      0        2 
  11 chr11_39327725     ZGre    C    T        0      0        2 
  11 chr11_39327725     ZHar    C    T        0      0        2 
  11 chr11_39327725   Sample    C    T        0      0        2 
  11 chr11_39333518     AAsi    A    G        0      0        2 
  11 chr11_39333518     AKia    A    G        0      0        2 
  11 chr11_39333518     AOna    A    G        0      0        2 
  11 chr11_39333518     ASom    A    G        0      0        2 
  11 chr11_39333518     HCab    A    G        1      2        2 
  11 chr11_39333518     HPrz    A    G      0.5      1        2 
  11 chr11_39333518     ZBoe    A    G        0      0        2 
  11 chr11_39333518     ZGre    A    G        0      0        2 
  11 chr11_39333518     ZHar    A    G        0      0        2 
  11 chr11_39333518   Sample    A    G        0      0        2 
  11 chr11_39336335     AAsi    T    G        0      0        2 
  11 chr11_39336335     AKia    T    G        0      0        2 
  11 chr11_39336335     AOna    T    G        0      0        2 
  11 chr11_39336335     ASom    T    G        0      0        2 
  11 chr11_39336335     HCab    T    G        0      0        2 
  11 chr11_39336335     HPrz    T    G        0      0        2 
  11 chr11_39336335     ZBoe    T    G        0      0        2 
  11 chr11_39336335     ZGre    T    G        0      0        2 
  11 chr11_39336335     ZHar    T    G        1      2        2 
  11 chr11_39336335   Sample    T    G        0      0        2 
  11 chr11_39337838     AAsi    A    G        0      0        2 
  11 chr11_39337838     AKia    A    G        0      0        2 
  11 chr11_39337838     AOna    A    G        0      0        2 
  11 chr11_39337838     ASom    A    G        0      0        2 
  11 chr11_39337838     HCab    A    G        0      0        2 
  11 chr11_39337838     HPrz    A    G        0      0        2 
  11 chr11_39337838     ZBoe    A    G        0      0        2 
  11 chr11_39337838     ZGre    A    G        0      0        2 
  11 chr11_39337838     ZHar    A    G        1      2        2 
  11 chr11_39337838   Sample    A    G        0      0        2 
  11 chr11_39338021     AAsi    C    T        0      0        2 
  11 chr11_39338021     AKia    C    T        0      0        2 
  11 chr11_39338021     AOna    C    T        0      0        2 
  11 chr11_39338021     ASom    C    T        0      0        2 
  11 chr11_39338021     HCab    C    T        0      0        2 
  11 chr11_39338021     HPrz    C    T      0.5      1        2 
  11 chr11_39338021     ZBoe    C    T        0      0        2 
  11 chr11_39338021     ZGre    C    T        0      0        2 
  11 chr11_39338021     ZHar    C    T        0      0        2 
  11 chr11_39338021   Sample    C    T        0      0        2 
  11 chr11_39338364     AAsi    G    A        0      0        2 
  11 chr11_39338364     AKia    G    A        1      2        2 
  11 chr11_39338364     AOna    G    A        0      0        2 
  11 chr11_39338364     ASom    G    A        0      0        2 
  11 chr11_39338364     HCab    G    A        0      0        2 
  11 chr11_39338364     HPrz    G    A        0      0        2 
  11 chr11_39338364     ZBoe    G    A        0      0        2 
  11 chr11_39338364     ZGre    G    A        0      0        2 
  11 chr11_39338364     ZHar    G    A        0      0        2 
  11 chr11_39338364   Sample    G    A        0      0        2 
  11 chr11_39341309     AAsi    T    C        0      0        2 
  11 chr11_39341309     AKia    T    C        0      0        2 
  11 chr11_39341309     AOna    T    C        0      0        2 
  11 chr11_39341309     ASom    T    C        0      0        2 
  11 chr11_39341309     HCab    T    C        0      0        2 
  11 chr11_39341309     HPrz    T    C        0      0        2 
  11 chr11_39341309     ZBoe    T    C        0      0        2 
  11 chr11_39341309     ZGre    T    C        0      0        2 
  11 chr11_39341309     ZHar    T    C        1      2        2 
  11 chr11_39341309   Sample    T    C        0      0        2 
  11 chr11_39342749     AAsi    C    A        0      0        2 
  11 chr11_39342749     AKia    C    A        0      0        2 
  11 chr11_39342749     AOna    C    A        0      0        2 
  11 chr11_39342749     ASom    C    A        0      0        2 
  11 chr11_39342749     HCab    C    A        1      2        2 
  11 chr11_39342749     HPrz    C    A        1      2        2 
  11 chr11_39342749     ZBoe    C    A        0      0        2 
  11 chr11_39342749     ZGre    C    A        0      0        2 
  11 chr11_39342749     ZHar    C    A        0      0        2 
  11 chr11_39342749   Sample    C    A        0      0        2 
  11 chr11_39345067     AAsi    A    C        0      0        2 
  11 chr11_39345067     AKia    A    C        0      0        2 
  11 chr11_39345067     AOna    A    C        0      0        2 
  11 chr11_39345067     ASom    A    C        0      0        2 
  11 chr11_39345067     HCab    A    C        0      0        2 
  11 chr11_39345067     HPrz    A    C        0      0        2 
  11 chr11_39345067     ZBoe    A    C      0.5      1        2 
  11 chr11_39345067     ZGre    A    C        0      0        2 
  11 chr11_39345067     ZHar    A    C        0      0        2 
  11 chr11_39345067   Sample    A    C        0      0        2 
  11 chr11_39345501     AAsi    T    C        0      0        2 
  11 chr11_39345501     AKia    T    C        0      0        2 
  11 chr11_39345501     AOna    T    C        0      0        2 
  11 chr11_39345501     ASom    T    C        0      0        2 
  11 chr11_39345501     HCab    T    C        0      0        2 
  11 chr11_39345501     HPrz    T    C        0      0        2 
  11 chr11_39345501     ZBoe    T    C        1      2        2 
  11 chr11_39345501     ZGre    T    C        0      0        2 
  11 chr11_39345501     ZHar    T    C        0      0        2 
  11 chr11_39345501   Sample    T    C        0      0        2 
  11 chr11_39346859     AAsi    G    T      0.5      1        2 
  11 chr11_39346859     AKia    G    T        0      0        2 
  11 chr11_39346859     AOna    G    T        0      0        2 
  11 chr11_39346859     ASom    G    T        0      0        2 
  11 chr11_39346859     HCab    G    T        0      0        2 
  11 chr11_39346859     HPrz    G    T        0      0        2 
  11 chr11_39346859     ZBoe    G    T        0      0        2 
  11 chr11_39346859     ZGre    G    T        0      0        2 
  11 chr11_39346859     ZHar    G    T        0      0        2 
  11 chr11_39346859   Sample    G    T        0      0        2 
  11 chr11_39352871     AAsi    G    A        0      0        2 
  11 chr11_39352871     AKia    G    A        0      0        2 
  11 chr11_39352871     AOna    G    A        0      0        2 
  11 chr11_39352871     ASom    G    A        0      0        2 
  11 chr11_39352871     HCab    G    A        1      2        2 
  11 chr11_39352871     HPrz    G    A        1      2        2 
  11 chr11_39352871     ZBoe    G    A        0      0        2 
  11 chr11_39352871     ZGre    G    A        0      0        2 
  11 chr11_39352871     ZHar    G    A        0      0        2 
  11 chr11_39352871   Sample    G    A        0      0        2 
  11 chr11_39355374     AAsi    C    T        0      0        2 
  11 chr11_39355374     AKia    C    T        0      0        2 
  11 chr11_39355374     AOna    C    T        0      0        2 
  11 chr11_39355374     ASom    C    T        0      0        2 
  11 chr11_39355374     HCab    C    T        0      0        2 
  11 chr11_39355374     HPrz    C    T        0      0        2 
  11 chr11_39355374     ZBoe    C    T        1      2        2 
  11 chr11_39355374     ZGre    C    T        0      0        2 
  11 chr11_39355374     ZHar    C    T        0      0        2 
  11 chr11_39355374   Sample    C    T        0      0        2 
  11 chr11_39357454     AAsi    A    G        0      0        2 
  11 chr11_39357454     AKia    A    G        0      0        2 
  11 chr11_39357454     AOna    A    G        0      0        2 
  11 chr11_39357454     ASom    A    G        0      0        2 
  11 chr11_39357454     HCab    A    G        0      0        2 
  11 chr11_39357454     HPrz    A    G        0      0        2 
  11 chr11_39357454     ZBoe    A    G        0      0        2 
  11 chr11_39357454     ZGre    A    G        1      2        2 
  11 chr11_39357454     ZHar    A    G        0      0        2 
  11 chr11_39357454   Sample    A    G        0      0        2 
  11 chr11_39362071     AAsi    T    C        1      2        2 
  11 chr11_39362071     AKia    T    C      0.5      1        2 
  11 chr11_39362071     AOna    T    C        1      2        2 
  11 chr11_39362071     ASom    T    C        1      2        2 
  11 chr11_39362071     HCab    T    C        0      0        2 
  11 chr11_39362071     HPrz    T    C        0      0        2 
  11 chr11_39362071     ZBoe    T    C        0      0        2 
  11 chr11_39362071     ZGre    T    C        0      0        2 
  11 chr11_39362071     ZHar    T    C        0      0        2 
  11 chr11_39362071   Sample    T    C        1      2        2 
  11 chr11_39364867     AAsi    G    A      0.5      1        2 
  11 chr11_39364867     AKia    G    A        0      0        2 
  11 chr11_39364867     AOna    G    A        0      0        2 
  11 chr11_39364867     ASom    G    A        0      0        2 
  11 chr11_39364867     HCab    G    A        0      0        2 
  11 chr11_39364867     HPrz    G    A        0      0        2 
  11 chr11_39364867     ZBoe    G    A        0      0        2 
  11 chr11_39364867     ZGre    G    A        0      0        2 
  11 chr11_39364867     ZHar    G    A        0      0        2 
  11 chr11_39364867   Sample    G    A        0      0        2 
  11 chr11_39375781     AAsi    A    G        0      0        2 
  11 chr11_39375781     AKia    A    G        0      0        2 
  11 chr11_39375781     AOna    A    G        0      0        2 
  11 chr11_39375781     ASom    A    G        0      0        2 
  11 chr11_39375781     HCab    A    G      0.5      1        2 
  11 chr11_39375781     HPrz    A    G        0      0        2 
  11 chr11_39375781     ZBoe    A    G        0      0        2 
  11 chr11_39375781     ZGre    A    G        0      0        2 
  11 chr11_39375781     ZHar    A    G        0      0        2 
  11 chr11_39375781   Sample    A    G        0      0        2 
  11 chr11_39378194     AAsi    T    C        0      0        2 
  11 chr11_39378194     AKia    T    C        0      0        2 
  11 chr11_39378194     AOna    T    C        0      0        2 
  11 chr11_39378194     ASom    T    C        0      0        2 
  11 chr11_39378194     HCab    T    C        1      2        2 
  11 chr11_39378194     HPrz    T    C        1      2        2 
  11 chr11_39378194     ZBoe    T    C        0      0        2 
  11 chr11_39378194     ZGre    T    C        0      0        2 
  11 chr11_39378194     ZHar    T    C        0      0        2 
  11 chr11_39378194   Sample    T    C        0      0        2 
  11 chr11_39378710     AAsi    C    T        0      0        2 
  11 chr11_39378710     AKia    C    T        0      0        2 
  11 chr11_39378710     AOna    C    T        0      0        2 
  11 chr11_39378710     ASom    C    T        0      0        2 
  11 chr11_39378710     HCab    C    T        1      2        2 
  11 chr11_39378710     HPrz    C    T        1      2        2 
  11 chr11_39378710     ZBoe    C    T        0      0        2 
  11 chr11_39378710     ZGre    C    T        0      0        2 
  11 chr11_39378710     ZHar    C    T        0      0        2 
  11 chr11_39378710   Sample    C    T        0      0        2 
  11 chr11_39380611     AAsi    A    G        0      0        2 
  11 chr11_39380611     AKia    A    G        1      2        2 
  11 chr11_39380611     AOna    A    G        0      0        2 
  11 chr11_39380611     ASom    A    G        0      0        2 
  11 chr11_39380611     HCab    A    G        0      0        2 
  11 chr11_39380611     HPrz    A    G        0      0        2 
  11 chr11_39380611     ZBoe    A    G        0      0        2 
  11 chr11_39380611     ZGre    A    G        0      0        2 
  11 chr11_39380611     ZHar    A    G        0      0        2 
  11 chr11_39380611   Sample    A    G        0      0        2 
  11 chr11_39382541     AAsi    T    C        0      0        2 
  11 chr11_39382541     AKia    T    C        0      0        2 
  11 chr11_39382541     AOna    T    C        0      0        2 
  11 chr11_39382541     ASom    T    C        0      0        2 
  11 chr11_39382541     HCab    T    C        1      2        2 
  11 chr11_39382541     HPrz    T    C        1      2        2 
  11 chr11_39382541     ZBoe    T    C        0      0        2 
  11 chr11_39382541     ZGre    T    C        0      0        2 
  11 chr11_39382541     ZHar    T    C        0      0        2 
  11 chr11_39382541   Sample    T    C        0      0        2 
  11 chr11_39383609     AAsi    T    C        0      0        2 
  11 chr11_39383609     AKia    T    C        0      0        2 
  11 chr11_39383609     AOna    T    C        0      0        2 
  11 chr11_39383609     ASom    T    C        0      0        2 
  11 chr11_39383609     HCab    T    C        0      0        2 
  11 chr11_39383609     HPrz    T    C        0      0        2 
  11 chr11_39383609     ZBoe    T    C      0.5      1        2 
  11 chr11_39383609     ZGre    T    C        0      0        2 
  11 chr11_39383609     ZHar    T    C        0      0        2 
  11 chr11_39383609   Sample    T    C        0      0        2 
  11 chr11_39385628     AAsi    G    A        0      0        2 
  11 chr11_39385628     AKia    G    A        1      2        2 
  11 chr11_39385628     AOna    G    A        0      0        2 
  11 chr11_39385628     ASom    G    A        0      0        2 
  11 chr11_39385628     HCab    G    A        0      0        2 
  11 chr11_39385628     HPrz    G    A        0      0        2 
  11 chr11_39385628     ZBoe    G    A        0      0        2 
  11 chr11_39385628     ZGre    G    A        0      0        2 
  11 chr11_39385628     ZHar    G    A        0      0        2 
  11 chr11_39385628   Sample    G    A        0      0        2 
  11 chr11_39385896     AAsi    A    G      0.5      1        2 
  11 chr11_39385896     AKia    A    G        0      0        2 
  11 chr11_39385896     AOna    A    G        0      0        2 
  11 chr11_39385896     ASom    A    G        0      0        2 
  11 chr11_39385896     HCab    A    G        0      0        2 
  11 chr11_39385896     HPrz    A    G        0      0        2 
  11 chr11_39385896     ZBoe    A    G        0      0        2 
  11 chr11_39385896     ZGre    A    G        0      0        2 
  11 chr11_39385896     ZHar    A    G        0      0        2 
  11 chr11_39385896   Sample    A    G        0      0        2 
  11 chr11_39388034     AAsi    G    T        0      0        2 
  11 chr11_39388034     AKia    G    T        0      0        2 
  11 chr11_39388034     AOna    G    T        0      0        2 
  11 chr11_39388034     ASom    G    T        0      0        2 
  11 chr11_39388034     HCab    G    T        0      0        2 
  11 chr11_39388034     HPrz    G    T        0      0        2 
  11 chr11_39388034     ZBoe    G    T        0      0        2 
  11 chr11_39388034     ZGre    G    T        0      0        2 
  11 chr11_39388034     ZHar    G    T        1      2        2 
  11 chr11_39388034   Sample    G    T        0      0        2 
  11 chr11_39389385     AAsi    T    G        0      0        2 
  11 chr11_39389385     AKia    T    G        1      2        2 
  11 chr11_39389385     AOna    T    G        0      0        2 
  11 chr11_39389385     ASom    T    G        0      0        2 
  11 chr11_39389385     HCab    T    G        0      0        2 
  11 chr11_39389385     HPrz    T    G        0      0        2 
  11 chr11_39389385     ZBoe    T    G        0      0        2 
  11 chr11_39389385     ZGre    T    G        0      0        2 
  11 chr11_39389385     ZHar    T    G        0      0        2 
  11 chr11_39389385   Sample    T    G        0      0        2 
  11 chr11_39390494     AAsi    A    G        0      0        2 
  11 chr11_39390494     AKia    A    G        0      0        2 
  11 chr11_39390494     AOna    A    G        0      0        2 
  11 chr11_39390494     ASom    A    G        0      0        2 
  11 chr11_39390494     HCab    A    G        0      0        2 
  11 chr11_39390494     HPrz    A    G        0      0        2 
  11 chr11_39390494     ZBoe    A    G        1      2        2 
  11 chr11_39390494     ZGre    A    G        0      0        2 
  11 chr11_39390494     ZHar    A    G        1      2        2 
  11 chr11_39390494   Sample    A    G        0      0        2 
  11 chr11_39397992     AAsi    G    A        1      2        2 
  11 chr11_39397992     AKia    G    A        1      2        2 
  11 chr11_39397992     AOna    G    A        1      2        2 
  11 chr11_39397992     ASom    G    A        1      2        2 
  11 chr11_39397992     HCab    G    A        0      0        2 
  11 chr11_39397992     HPrz    G    A        0      0        2 
  11 chr11_39397992     ZBoe    G    A        0      0        2 
  11 chr11_39397992     ZGre    G    A        0      0        2 
  11 chr11_39397992     ZHar    G    A        0      0        2 
  11 chr11_39397992   Sample    G    A        1      2        2 
  11 chr11_39408389     AAsi    A    G        0      0        2 
  11 chr11_39408389     AKia    A    G        0      0        2 
  11 chr11_39408389     AOna    A    G        0      0        2 
  11 chr11_39408389     ASom    A    G        0      0        2 
  11 chr11_39408389     HCab    A    G        0      0        2 
  11 chr11_39408389     HPrz    A    G        0      0        2 
  11 chr11_39408389     ZBoe    A    G      0.5      1        2 
  11 chr11_39408389     ZGre    A    G        0      0        2 
  11 chr11_39408389     ZHar    A    G        0      0        2 
  11 chr11_39408389   Sample    A    G        0      0        2 
  11 chr11_39410172     AAsi    C    G      0.5      1        2 
  11 chr11_39410172     AKia    C    G        0      0        2 
  11 chr11_39410172     AOna    C    G        0      0        2 
  11 chr11_39410172     ASom    C    G        0      0        2 
  11 chr11_39410172     HCab    C    G        0      0        2 
  11 chr11_39410172     HPrz    C    G        0      0        2 
  11 chr11_39410172     ZBoe    C    G        0      0        2 
  11 chr11_39410172     ZGre    C    G        0      0        2 
  11 chr11_39410172     ZHar    C    G        0      0        2 
  11 chr11_39410172   Sample    C    G        0      0        2 
  11 chr11_39413838     AAsi    T    C        0      0        2 
  11 chr11_39413838     AKia    T    C        0      0        2 
  11 chr11_39413838     AOna    T    C        0      0        2 
  11 chr11_39413838     ASom    T    C        0      0        2 
  11 chr11_39413838     HCab    T    C        0      0        2 
  11 chr11_39413838     HPrz    T    C        0      0        2 
  11 chr11_39413838     ZBoe    T    C        0      0        2 
  11 chr11_39413838     ZGre    T    C        0      0        2 
  11 chr11_39413838     ZHar    T    C        1      2        2 
  11 chr11_39413838   Sample    T    C        0      0        2 
  11 chr11_39413849     AAsi    A    T        0      0        2 
  11 chr11_39413849     AKia    A    T        0      0        2 
  11 chr11_39413849     AOna    A    T        0      0        2 
  11 chr11_39413849     ASom    A    T        1      2        2 
  11 chr11_39413849     HCab    A    T        0      0        2 
  11 chr11_39413849     HPrz    A    T        0      0        2 
  11 chr11_39413849     ZBoe    A    T        0      0        2 
  11 chr11_39413849     ZGre    A    T        0      0        2 
  11 chr11_39413849     ZHar    A    T        0      0        2 
  11 chr11_39413849   Sample    A    T        0      0        2 
  11 chr11_39414049     AAsi    G    A        0      0        2 
  11 chr11_39414049     AKia    G    A        0      0        2 
  11 chr11_39414049     AOna    G    A        0      0        2 
  11 chr11_39414049     ASom    G    A        0      0        2 
  11 chr11_39414049     HCab    G    A        0      0        2 
  11 chr11_39414049     HPrz    G    A        0      0        2 
  11 chr11_39414049     ZBoe    G    A        1      2        2 
  11 chr11_39414049     ZGre    G    A        1      2        2 
  11 chr11_39414049     ZHar    G    A        1      2        2 
  11 chr11_39414049   Sample    G    A        0      0        2 
  11 chr11_39414113     AAsi    G    A        0      0        2 
  11 chr11_39414113     AKia    G    A        0      0        2 
  11 chr11_39414113     AOna    G    A        0      0        2 
  11 chr11_39414113     ASom    G    A        0      0        2 
  11 chr11_39414113     HCab    G    A        0      0        2 
  11 chr11_39414113     HPrz    G    A        1      2        2 
  11 chr11_39414113     ZBoe    G    A        0      0        2 
  11 chr11_39414113     ZGre    G    A        0      0        2 
  11 chr11_39414113     ZHar    G    A        0      0        2 
  11 chr11_39414113   Sample    G    A        0      0        2 
  11 chr11_39422701     AAsi    T    C        1      2        2 
  11 chr11_39422701     AKia    T    C        0      0        2 
  11 chr11_39422701     AOna    T    C        0      0        2 
  11 chr11_39422701     ASom    T    C        0      0        2 
  11 chr11_39422701     HCab    T    C        0      0        2 
  11 chr11_39422701     HPrz    T    C        0      0        2 
  11 chr11_39422701     ZBoe    T    C        0      0        2 
  11 chr11_39422701     ZGre    T    C        0      0        2 
  11 chr11_39422701     ZHar    T    C        0      0        2 
  11 chr11_39422701   Sample    T    C        1      2        2 
  11 chr11_39434884     AAsi    G    A        0      0        2 
  11 chr11_39434884     AKia    G    A        0      0        2 
  11 chr11_39434884     AOna    G    A        0      0        2 
  11 chr11_39434884     ASom    G    A        0      0        2 
  11 chr11_39434884     HCab    G    A        0      0        2 
  11 chr11_39434884     HPrz    G    A      0.5      1        2 
  11 chr11_39434884     ZBoe    G    A        0      0        2 
  11 chr11_39434884     ZGre    G    A        0      0        2 
  11 chr11_39434884     ZHar    G    A        0      0        2 
  11 chr11_39434884   Sample    G    A        0      0        2 
  11 chr11_39447763     AAsi    T    C        0      0        2 
  11 chr11_39447763     AKia    T    C        0      0        2 
  11 chr11_39447763     AOna    T    C        0      0        2 
  11 chr11_39447763     ASom    T    C        0      0        2 
  11 chr11_39447763     HCab    T    C        1      2        2 
  11 chr11_39447763     HPrz    T    C      0.5      1        2 
  11 chr11_39447763     ZBoe    T    C        0      0        2 
  11 chr11_39447763     ZGre    T    C        0      0        2 
  11 chr11_39447763     ZHar    T    C        0      0        2 
  11 chr11_39447763   Sample    T    C        0      0        2 
  11 chr11_39448896     AAsi    C    A        0      0        2 
  11 chr11_39448896     AKia    C    A        0      0        2 
  11 chr11_39448896     AOna    C    A        0      0        2 
  11 chr11_39448896     ASom    C    A        0      0        2 
  11 chr11_39448896     HCab    C    A        0      0        2 
  11 chr11_39448896     HPrz    C    A        0      0        2 
  11 chr11_39448896     ZBoe    C    A        0      0        2 
  11 chr11_39448896     ZGre    C    A      0.5      1        2 
  11 chr11_39448896     ZHar    C    A        0      0        2 
  11 chr11_39448896   Sample    C    A        0      0        2 
  11 chr11_39453767     AAsi    A    T        0      0        2 
  11 chr11_39453767     AKia    A    T        1      2        2 
  11 chr11_39453767     AOna    A    T        0      0        2 
  11 chr11_39453767     ASom    A    T        0      0        2 
  11 chr11_39453767     HCab    A    T        0      0        2 
  11 chr11_39453767     HPrz    A    T        0      0        2 
  11 chr11_39453767     ZBoe    A    T        0      0        2 
  11 chr11_39453767     ZGre    A    T        0      0        2 
  11 chr11_39453767     ZHar    A    T        0      0        2 
  11 chr11_39453767   Sample    A    T        0      0        2 
  11 chr11_39454942     AAsi    A    G        0      0        2 
  11 chr11_39454942     AKia    A    G        0      0        2 
  11 chr11_39454942     AOna    A    G        0      0        2 
  11 chr11_39454942     ASom    A    G        0      0        2 
  11 chr11_39454942     HCab    A    G        1      2        2 
  11 chr11_39454942     HPrz    A    G        1      2        2 
  11 chr11_39454942     ZBoe    A    G        0      0        2 
  11 chr11_39454942     ZGre    A    G        0      0        2 
  11 chr11_39454942     ZHar    A    G        0      0        2 
  11 chr11_39454942   Sample    A    G        0      0        2 
  11 chr11_39455186     AAsi    T    C        0      0        2 
  11 chr11_39455186     AKia    T    C        0      0        2 
  11 chr11_39455186     AOna    T    C        0      0        2 
  11 chr11_39455186     ASom    T    C        0      0        2 
  11 chr11_39455186     HCab    T    C        0      0        2 
  11 chr11_39455186     HPrz    T    C        0      0        2 
  11 chr11_39455186     ZBoe    T    C      0.5      1        2 
  11 chr11_39455186     ZGre    T    C        0      0        2 
  11 chr11_39455186     ZHar    T    C        0      0        2 
  11 chr11_39455186   Sample    T    C        0      0        2 
  11 chr11_39457391     AAsi    G    A        0      0        2 
  11 chr11_39457391     AKia    G    A        1      2        2 
  11 chr11_39457391     AOna    G    A        1      2        2 
  11 chr11_39457391     ASom    G    A        0      0        2 
  11 chr11_39457391     HCab    G    A        0      0        2 
  11 chr11_39457391     HPrz    G    A        0      0        2 
  11 chr11_39457391     ZBoe    G    A        0      0        2 
  11 chr11_39457391     ZGre    G    A        0      0        2 
  11 chr11_39457391     ZHar    G    A        0      0        2 
  11 chr11_39457391   Sample    G    A        0      0        2 
  11 chr11_39458474     AAsi    G    T        0      0        2 
  11 chr11_39458474     AKia    G    T        0      0        2 
  11 chr11_39458474     AOna    G    T        0      0        2 
  11 chr11_39458474     ASom    G    T        0      0        2 
  11 chr11_39458474     HCab    G    T        0      0        2 
  11 chr11_39458474     HPrz    G    T      0.5      1        2 
  11 chr11_39458474     ZBoe    G    T        0      0        2 
  11 chr11_39458474     ZGre    G    T        0      0        2 
  11 chr11_39458474     ZHar    G    T        0      0        2 
  11 chr11_39458474   Sample    G    T        0      0        2 
  11 chr11_39464478     AAsi    A    C        1      2        2 
  11 chr11_39464478     AKia    A    C        0      0        2 
  11 chr11_39464478     AOna    A    C        0      0        2 
  11 chr11_39464478     ASom    A    C        1      2        2 
  11 chr11_39464478     HCab    A    C        0      0        2 
  11 chr11_39464478     HPrz    A    C        0      0        2 
  11 chr11_39464478     ZBoe    A    C        0      0        2 
  11 chr11_39464478     ZGre    A    C        0      0        2 
  11 chr11_39464478     ZHar    A    C        0      0        2 
  11 chr11_39464478   Sample    A    C        1      2        2 
  11 chr11_39466408     AAsi    T    A        0      0        2 
  11 chr11_39466408     AKia    T    A        0      0        2 
  11 chr11_39466408     AOna    T    A        0      0        2 
  11 chr11_39466408     ASom    T    A        0      0        2 
  11 chr11_39466408     HCab    T    A        0      0        2 
  11 chr11_39466408     HPrz    T    A        0      0        2 
  11 chr11_39466408     ZBoe    T    A        0      0        2 
  11 chr11_39466408     ZGre    T    A        1      2        2 
  11 chr11_39466408     ZHar    T    A        0      0        2 
  11 chr11_39466408   Sample    T    A        0      0        2 
  11 chr11_39468284     AAsi    A    G        0      0        2 
  11 chr11_39468284     AKia    A    G        0      0        2 
  11 chr11_39468284     AOna    A    G        1      2        2 
  11 chr11_39468284     ASom    A    G        0      0        2 
  11 chr11_39468284     HCab    A    G        0      0        2 
  11 chr11_39468284     HPrz    A    G        0      0        2 
  11 chr11_39468284     ZBoe    A    G        0      0        2 
  11 chr11_39468284     ZGre    A    G        0      0        2 
  11 chr11_39468284     ZHar    A    G        0      0        2 
  11 chr11_39468284   Sample    A    G        0      0        2 
  11 chr11_39468485     AAsi    C    G        0      0        2 
  11 chr11_39468485     AKia    C    G        0      0        2 
  11 chr11_39468485     AOna    C    G        0      0        2 
  11 chr11_39468485     ASom    C    G        0      0        2 
  11 chr11_39468485     HCab    C    G        0      0        2 
  11 chr11_39468485     HPrz    C    G        0      0        2 
  11 chr11_39468485     ZBoe    C    G      0.5      1        2 
  11 chr11_39468485     ZGre    C    G        0      0        2 
  11 chr11_39468485     ZHar    C    G        0      0        2 
  11 chr11_39468485   Sample    C    G        0      0        2 
  11 chr11_39476401     AAsi    G    C        0      0        2 
  11 chr11_39476401     AKia    G    C      0.5      1        2 
  11 chr11_39476401     AOna    G    C        0      0        2 
  11 chr11_39476401     ASom    G    C        0      0        2 
  11 chr11_39476401     HCab    G    C        0      0        2 
  11 chr11_39476401     HPrz    G    C        0      0        2 
  11 chr11_39476401     ZBoe    G    C        0      0        2 
  11 chr11_39476401     ZGre    G    C        0      0        2 
  11 chr11_39476401     ZHar    G    C        0      0        2 
  11 chr11_39476401   Sample    G    C        0      0        2 
  11 chr11_39481938     AAsi    A    G        0      0        2 
  11 chr11_39481938     AKia    A    G        0      0        2 
  11 chr11_39481938     AOna    A    G        1      2        2 
  11 chr11_39481938     ASom    A    G        0      0        2 
  11 chr11_39481938     HCab    A    G        1      2        2 
  11 chr11_39481938     HPrz    A    G        1      2        2 
  11 chr11_39481938     ZBoe    A    G        0      0        2 
  11 chr11_39481938     ZGre    A    G        0      0        2 
  11 chr11_39481938     ZHar    A    G        0      0        2 
  11 chr11_39481938   Sample    A    G        0      0        2 
  11 chr11_39483926     AAsi    T    C        0      0        2 
  11 chr11_39483926     AKia    T    C        1      2        2 
  11 chr11_39483926     AOna    T    C        0      0        2 
  11 chr11_39483926     ASom    T    C        0      0        2 
  11 chr11_39483926     HCab    T    C        0      0        2 
  11 chr11_39483926     HPrz    T    C        0      0        2 
  11 chr11_39483926     ZBoe    T    C        0      0        2 
  11 chr11_39483926     ZGre    T    C        0      0        2 
  11 chr11_39483926     ZHar    T    C        0      0        2 
  11 chr11_39483926   Sample    T    C        0      0        2 
  11 chr11_39484236     AAsi    G    C        0      0        2 
  11 chr11_39484236     AKia    G    C        0      0        2 
  11 chr11_39484236     AOna    G    C        0      0        2 
  11 chr11_39484236     ASom    G    C        0      0        2 
  11 chr11_39484236     HCab    G    C        1      2        2 
  11 chr11_39484236     HPrz    G    C        1      2        2 
  11 chr11_39484236     ZBoe    G    C        0      0        2 
  11 chr11_39484236     ZGre    G    C        0      0        2 
  11 chr11_39484236     ZHar    G    C        0      0        2 
  11 chr11_39484236   Sample    G    C        0      0        2 
  11 chr11_39485265     AAsi    C    A        0      0        2 
  11 chr11_39485265     AKia    C    A        0      0        2 
  11 chr11_39485265     AOna    C    A        1      2        2 
  11 chr11_39485265     ASom    C    A        0      0        2 
  11 chr11_39485265     HCab    C    A        0      0        2 
  11 chr11_39485265     HPrz    C    A        0      0        2 
  11 chr11_39485265     ZBoe    C    A        0      0        2 
  11 chr11_39485265     ZGre    C    A        0      0        2 
  11 chr11_39485265     ZHar    C    A        0      0        2 
  11 chr11_39485265   Sample    C    A        0      0        2 
  11 chr11_39489658     AAsi    C    T        0      0        2 
  11 chr11_39489658     AKia    C    T        0      0        2 
  11 chr11_39489658     AOna    C    T        0      0        2 
  11 chr11_39489658     ASom    C    T        0      0        2 
  11 chr11_39489658     HCab    C    T        1      2        2 
  11 chr11_39489658     HPrz    C    T        1      2        2 
  11 chr11_39489658     ZBoe    C    T        0      0        2 
  11 chr11_39489658     ZGre    C    T        0      0        2 
  11 chr11_39489658     ZHar    C    T        0      0        2 
  11 chr11_39489658   Sample    C    T        0      0        2 
  11 chr11_39491265     AAsi    G    C        0      0        2 
  11 chr11_39491265     AKia    G    C        0      0        2 
  11 chr11_39491265     AOna    G    C        0      0        2 
  11 chr11_39491265     ASom    G    C        0      0        2 
  11 chr11_39491265     HCab    G    C        0      0        2 
  11 chr11_39491265     HPrz    G    C        0      0        2 
  11 chr11_39491265     ZBoe    G    C      0.5      1        2 
  11 chr11_39491265     ZGre    G    C        0      0        2 
  11 chr11_39491265     ZHar    G    C        0      0        2 
  11 chr11_39491265   Sample    G    C        0      0        2 
  11 chr11_39499913     AAsi    A    G        0      0        2 
  11 chr11_39499913     AKia    A    G        0      0        2 
  11 chr11_39499913     AOna    A    G        0      0        2 
  11 chr11_39499913     ASom    A    G        0      0        2 
  11 chr11_39499913     HCab    A    G        0      0        2 
  11 chr11_39499913     HPrz    A    G        0      0        2 
  11 chr11_39499913     ZBoe    A    G        1      2        2 
  11 chr11_39499913     ZGre    A    G        0      0        2 
  11 chr11_39499913     ZHar    A    G        1      2        2 
  11 chr11_39499913   Sample    A    G        0      0        2 
  11 chr11_39510875     AAsi    A    G        0      0        2 
  11 chr11_39510875     AKia    A    G        0      0        2 
  11 chr11_39510875     AOna    A    G        0      0        2 
  11 chr11_39510875     ASom    A    G        0      0        2 
  11 chr11_39510875     HCab    A    G        1      2        2 
  11 chr11_39510875     HPrz    A    G        1      2        2 
  11 chr11_39510875     ZBoe    A    G        0      0        2 
  11 chr11_39510875     ZGre    A    G        0      0        2 
  11 chr11_39510875     ZHar    A    G      0.5      1        2 
  11 chr11_39510875   Sample    A    G        0      0        2 
  11 chr11_39511556     AAsi    T    C        0      0        2 
  11 chr11_39511556     AKia    T    C        0      0        2 
  11 chr11_39511556     AOna    T    C        1      2        2 
  11 chr11_39511556     ASom    T    C        0      0        2 
  11 chr11_39511556     HCab    T    C        0      0        2 
  11 chr11_39511556     HPrz    T    C        0      0        2 
  11 chr11_39511556     ZBoe    T    C        0      0        2 
  11 chr11_39511556     ZGre    T    C        0      0        2 
  11 chr11_39511556     ZHar    T    C        0      0        2 
  11 chr11_39511556   Sample    T    C        0      0        2 
  11 chr11_39511743     AAsi    C    T        0      0        2 
  11 chr11_39511743     AKia    C    T        1      2        2 
  11 chr11_39511743     AOna    C    T        1      2        2 
  11 chr11_39511743     ASom    C    T        0      0        2 
  11 chr11_39511743     HCab    C    T        0      0        2 
  11 chr11_39511743     HPrz    C    T        0      0        2 
  11 chr11_39511743     ZBoe    C    T        0      0        2 
  11 chr11_39511743     ZGre    C    T        0      0        2 
  11 chr11_39511743     ZHar    C    T        0      0        2 
  11 chr11_39511743   Sample    C    T        0      0        2 
  11 chr11_39514161     AAsi    A    G        0      0        2 
  11 chr11_39514161     AKia    A    G        0      0        2 
  11 chr11_39514161     AOna    A    G        0      0        2 
  11 chr11_39514161     ASom    A    G        0      0        2 
  11 chr11_39514161     HCab    A    G        0      0        2 
  11 chr11_39514161     HPrz    A    G        0      0        2 
  11 chr11_39514161     ZBoe    A    G        0      0        2 
  11 chr11_39514161     ZGre    A    G        1      2        2 
  11 chr11_39514161     ZHar    A    G        0      0        2 
  11 chr11_39514161   Sample    A    G        0      0        2 
  11 chr11_39518621     AAsi    G    T        0      0        2 
  11 chr11_39518621     AKia    G    T        0      0        2 
  11 chr11_39518621     AOna    G    T        1      2        2 
  11 chr11_39518621     ASom    G    T        0      0        2 
  11 chr11_39518621     HCab    G    T        0      0        2 
  11 chr11_39518621     HPrz    G    T        0      0        2 
  11 chr11_39518621     ZBoe    G    T        0      0        2 
  11 chr11_39518621     ZGre    G    T        0      0        2 
  11 chr11_39518621     ZHar    G    T        0      0        2 
  11 chr11_39518621   Sample    G    T        0      0        2 
  11 chr11_39525307     AAsi    T    C        0      0        2 
  11 chr11_39525307     AKia    T    C        0      0        2 
  11 chr11_39525307     AOna    T    C        0      0        2 
  11 chr11_39525307     ASom    T    C        0      0        2 
  11 chr11_39525307     HCab    T    C        1      2        2 
  11 chr11_39525307     HPrz    T    C        1      2        2 
  11 chr11_39525307     ZBoe    T    C        0      0        2 
  11 chr11_39525307     ZGre    T    C        0      0        2 
  11 chr11_39525307     ZHar    T    C        0      0        2 
  11 chr11_39525307   Sample    T    C        0      0        2 
  11 chr11_39530667     AAsi    G    A        0      0        2 
  11 chr11_39530667     AKia    G    A        0      0        2 
  11 chr11_39530667     AOna    G    A        0      0        2 
  11 chr11_39530667     ASom    G    A        0      0        2 
  11 chr11_39530667     HCab    G    A        1      2        2 
  11 chr11_39530667     HPrz    G    A        1      2        2 
  11 chr11_39530667     ZBoe    G    A        0      0        2 
  11 chr11_39530667     ZGre    G    A        0      0        2 
  11 chr11_39530667     ZHar    G    A        0      0        2 
  11 chr11_39530667   Sample    G    A        0      0        2 
  11 chr11_39531299     AAsi    G    A        0      0        2 
  11 chr11_39531299     AKia    G    A        0      0        2 
  11 chr11_39531299     AOna    G    A        0      0        2 
  11 chr11_39531299     ASom    G    A        0      0        2 
  11 chr11_39531299     HCab    G    A        0      0        2 
  11 chr11_39531299     HPrz    G    A        0      0        2 
  11 chr11_39531299     ZBoe    G    A      0.5      1        2 
  11 chr11_39531299     ZGre    G    A        0      0        2 
  11 chr11_39531299     ZHar    G    A        0      0        2 
  11 chr11_39531299   Sample    G    A        0      0        2 
  11 chr11_39531319     AAsi    C    T        0      0        2 
  11 chr11_39531319     AKia    C    T        0      0        2 
  11 chr11_39531319     AOna    C    T        1      2        2 
  11 chr11_39531319     ASom    C    T        0      0        2 
  11 chr11_39531319     HCab    C    T        0      0        2 
  11 chr11_39531319     HPrz    C    T        0      0        2 
  11 chr11_39531319     ZBoe    C    T        1      2        2 
  11 chr11_39531319     ZGre    C    T        1      2        2 
  11 chr11_39531319     ZHar    C    T        1      2        2 
  11 chr11_39531319   Sample    C    T        0      0        2 
  11 chr11_39532861     AAsi    T    G        0      0        2 
  11 chr11_39532861     AKia    T    G        0      0        2 
  11 chr11_39532861     AOna    T    G        0      0        2 
  11 chr11_39532861     ASom    T    G        0      0        2 
  11 chr11_39532861     HCab    T    G        1      2        2 
  11 chr11_39532861     HPrz    T    G        1      2        2 
  11 chr11_39532861     ZBoe    T    G        0      0        2 
  11 chr11_39532861     ZGre    T    G        0      0        2 
  11 chr11_39532861     ZHar    T    G        0      0        2 
  11 chr11_39532861   Sample    T    G        0      0        2 
  11 chr11_39533185     AAsi    C    T        0      0        2 
  11 chr11_39533185     AKia    C    T        0      0        2 
  11 chr11_39533185     AOna    C    T        0      0        2 
  11 chr11_39533185     ASom    C    T        0      0        2 
  11 chr11_39533185     HCab    C    T        1      2        2 
  11 chr11_39533185     HPrz    C    T        1      2        2 
  11 chr11_39533185     ZBoe    C    T        0      0        2 
  11 chr11_39533185     ZGre    C    T        0      0        2 
  11 chr11_39533185     ZHar    C    T        0      0        2 
  11 chr11_39533185   Sample    C    T        0      0        2 
  11 chr11_39538868     AAsi    C    T        0      0        2 
  11 chr11_39538868     AKia    C    T        0      0        2 
  11 chr11_39538868     AOna    C    T        0      0        2 
  11 chr11_39538868     ASom    C    T        0      0        2 
  11 chr11_39538868     HCab    C    T        0      0        2 
  11 chr11_39538868     HPrz    C    T        0      0        2 
  11 chr11_39538868     ZBoe    C    T        0      0        2 
  11 chr11_39538868     ZGre    C    T        0      0        2 
  11 chr11_39538868     ZHar    C    T        1      2        2 
  11 chr11_39538868   Sample    C    T        0      0        2 
  11 chr11_39543539     AAsi    C    T        1      2        2 
  11 chr11_39543539     AKia    C    T        1      2        2 
  11 chr11_39543539     AOna    C    T        1      2        2 
  11 chr11_39543539     ASom    C    T        1      2        2 
  11 chr11_39543539     HCab    C    T        0      0        2 
  11 chr11_39543539     HPrz    C    T        0      0        2 
  11 chr11_39543539     ZBoe    C    T        0      0        2 
  11 chr11_39543539     ZGre    C    T        0      0        2 
  11 chr11_39543539     ZHar    C    T        0      0        2 
  11 chr11_39543539   Sample    C    T        1      2        2 
  11 chr11_39543638     AAsi    G    A        0      0        2 
  11 chr11_39543638     AKia    G    A        0      0        2 
  11 chr11_39543638     AOna    G    A        0      0        2 
  11 chr11_39543638     ASom    G    A        0      0        2 
  11 chr11_39543638     HCab    G    A        1      2        2 
  11 chr11_39543638     HPrz    G    A        1      2        2 
  11 chr11_39543638     ZBoe    G    A        0      0        2 
  11 chr11_39543638     ZGre    G    A        0      0        2 
  11 chr11_39543638     ZHar    G    A        0      0        2 
  11 chr11_39543638   Sample    G    A        0      0        2 
  11 chr11_39546059     AAsi    T    C        0      0        2 
  11 chr11_39546059     AKia    T    C        0      0        2 
  11 chr11_39546059     AOna    T    C        0      0        2 
  11 chr11_39546059     ASom    T    C        0      0        2 
  11 chr11_39546059     HCab    T    C        1      2        2 
  11 chr11_39546059     HPrz    T    C      0.5      1        2 
  11 chr11_39546059     ZBoe    T    C        0      0        2 
  11 chr11_39546059     ZGre    T    C        0      0        2 
  11 chr11_39546059     ZHar    T    C        0      0        2 
  11 chr11_39546059   Sample    T    C        0      0        2 
  11 chr11_39547838     AAsi    T    G        0      0        2 
  11 chr11_39547838     AKia    T    G        0      0        2 
  11 chr11_39547838     AOna    T    G        0      0        2 
  11 chr11_39547838     ASom    T    G        0      0        2 
  11 chr11_39547838     HCab    T    G        0      0        2 
  11 chr11_39547838     HPrz    T    G        0      0        2 
  11 chr11_39547838     ZBoe    T    G        0      0        2 
  11 chr11_39547838     ZGre    T    G        0      0        2 
  11 chr11_39547838     ZHar    T    G      0.5      1        2 
  11 chr11_39547838   Sample    T    G        0      0        2 
  11 chr11_39549189     AAsi    T    C        0      0        2 
  11 chr11_39549189     AKia    T    C        0      0        2 
  11 chr11_39549189     AOna    T    C        0      0        2 
  11 chr11_39549189     ASom    T    C        0      0        2 
  11 chr11_39549189     HCab    T    C      0.5      1        2 
  11 chr11_39549189     HPrz    T    C        0      0        2 
  11 chr11_39549189     ZBoe    T    C        0      0        2 
  11 chr11_39549189     ZGre    T    C      0.5      1        2 
  11 chr11_39549189     ZHar    T    C        0      0        2 
  11 chr11_39549189   Sample    T    C        0      0        2 
  11 chr11_39555517     AAsi    T    C        0      0        2 
  11 chr11_39555517     AKia    T    C        0      0        2 
  11 chr11_39555517     AOna    T    C        0      0        2 
  11 chr11_39555517     ASom    T    C        0      0        2 
  11 chr11_39555517     HCab    T    C      0.5      1        2 
  11 chr11_39555517     HPrz    T    C      0.5      1        2 
  11 chr11_39555517     ZBoe    T    C        0      0        2 
  11 chr11_39555517     ZGre    T    C        0      0        2 
  11 chr11_39555517     ZHar    T    C        0      0        2 
  11 chr11_39555517   Sample    T    C        0      0        2 
  11 chr11_39555774     AAsi    T    C        0      0        2 
  11 chr11_39555774     AKia    T    C        0      0        2 
  11 chr11_39555774     AOna    T    C        0      0        2 
  11 chr11_39555774     ASom    T    C        0      0        2 
  11 chr11_39555774     HCab    T    C      0.5      1        2 
  11 chr11_39555774     HPrz    T    C      0.5      1        2 
  11 chr11_39555774     ZBoe    T    C        0      0        2 
  11 chr11_39555774     ZGre    T    C        0      0        2 
  11 chr11_39555774     ZHar    T    C        0      0        2 
  11 chr11_39555774   Sample    T    C        0      0        2 
  11 chr11_39556411     AAsi    A    G        0      0        2 
  11 chr11_39556411     AKia    A    G        0      0        2 
  11 chr11_39556411     AOna    A    G        0      0        2 
  11 chr11_39556411     ASom    A    G        0      0        2 
  11 chr11_39556411     HCab    A    G        0      0        2 
  11 chr11_39556411     HPrz    A    G        0      0        2 
  11 chr11_39556411     ZBoe    A    G      0.5      1        2 
  11 chr11_39556411     ZGre    A    G        0      0        2 
  11 chr11_39556411     ZHar    A    G        0      0        2 
  11 chr11_39556411   Sample    A    G        0      0        2 
  11 chr11_39559852     AAsi    A    G        0      0        2 
  11 chr11_39559852     AKia    A    G        0      0        2 
  11 chr11_39559852     AOna    A    G        0      0        2 
  11 chr11_39559852     ASom    A    G        0      0        2 
  11 chr11_39559852     HCab    A    G        0      0        2 
  11 chr11_39559852     HPrz    A    G        0      0        2 
  11 chr11_39559852     ZBoe    A    G        0      0        2 
  11 chr11_39559852     ZGre    A    G        0      0        2 
  11 chr11_39559852     ZHar    A    G        1      2        2 
  11 chr11_39559852   Sample    A    G        0      0        2 
  11 chr11_39563680     AAsi    G    C        0      0        2 
  11 chr11_39563680     AKia    G    C        0      0        2 
  11 chr11_39563680     AOna    G    C        0      0        2 
  11 chr11_39563680     ASom    G    C        0      0        2 
  11 chr11_39563680     HCab    G    C        0      0        2 
  11 chr11_39563680     HPrz    G    C        1      2        2 
  11 chr11_39563680     ZBoe    G    C        0      0        2 
  11 chr11_39563680     ZGre    G    C        0      0        2 
  11 chr11_39563680     ZHar    G    C        0      0        2 
  11 chr11_39563680   Sample    G    C        0      0        2 
  11 chr11_39565299     AAsi    G    A        0      0        2 
  11 chr11_39565299     AKia    G    A        0      0        2 
  11 chr11_39565299     AOna    G    A        0      0        2 
  11 chr11_39565299     ASom    G    A        0      0        2 
  11 chr11_39565299     HCab    G    A        1      2        2 
  11 chr11_39565299     HPrz    G    A        1      2        2 
  11 chr11_39565299     ZBoe    G    A        0      0        2 
  11 chr11_39565299     ZGre    G    A        0      0        2 
  11 chr11_39565299     ZHar    G    A        0      0        2 
  11 chr11_39565299   Sample    G    A        0      0        2 
  11 chr11_39566991     AAsi    C    T        0      0        2 
  11 chr11_39566991     AKia    C    T        0      0        2 
  11 chr11_39566991     AOna    C    T        0      0        2 
  11 chr11_39566991     ASom    C    T        0      0        2 
  11 chr11_39566991     HCab    C    T        1      2        2 
  11 chr11_39566991     HPrz    C    T        1      2        2 
  11 chr11_39566991     ZBoe    C    T        0      0        2 
  11 chr11_39566991     ZGre    C    T        0      0        2 
  11 chr11_39566991     ZHar    C    T        0      0        2 
  11 chr11_39566991   Sample    C    T        0      0        2 
  11 chr11_39573280     AAsi    C    A        0      0        2 
  11 chr11_39573280     AKia    C    A        0      0        2 
  11 chr11_39573280     AOna    C    A        0      0        2 
  11 chr11_39573280     ASom    C    A        0      0        2 
  11 chr11_39573280     HCab    C    A        0      0        2 
  11 chr11_39573280     HPrz    C    A        0      0        2 
  11 chr11_39573280     ZBoe    C    A      0.5      1        2 
  11 chr11_39573280     ZGre    C    A        0      0        2 
  11 chr11_39573280     ZHar    C    A        1      2        2 
  11 chr11_39573280   Sample    C    A        0      0        2 
  11 chr11_39583540     AAsi    T    C        0      0        2 
  11 chr11_39583540     AKia    T    C        0      0        2 
  11 chr11_39583540     AOna    T    C        0      0        2 
  11 chr11_39583540     ASom    T    C        0      0        2 
  11 chr11_39583540     HCab    T    C        1      2        2 
  11 chr11_39583540     HPrz    T    C        1      2        2 
  11 chr11_39583540     ZBoe    T    C        0      0        2 
  11 chr11_39583540     ZGre    T    C        0      0        2 
  11 chr11_39583540     ZHar    T    C        0      0        2 
  11 chr11_39583540   Sample    T    C        1      2        2 
  11 chr11_39586038     AAsi    A    G        0      0        2 
  11 chr11_39586038     AKia    A    G        0      0        2 
  11 chr11_39586038     AOna    A    G        1      2        2 
  11 chr11_39586038     ASom    A    G        0      0        2 
  11 chr11_39586038     HCab    A    G        0      0        2 
  11 chr11_39586038     HPrz    A    G        0      0        2 
  11 chr11_39586038     ZBoe    A    G        0      0        2 
  11 chr11_39586038     ZGre    A    G        0      0        2 
  11 chr11_39586038     ZHar    A    G        0      0        2 
  11 chr11_39586038   Sample    A    G        0      0        2 
  11 chr11_39587670     AAsi    G    T      0.5      1        2 
  11 chr11_39587670     AKia    G    T        0      0        2 
  11 chr11_39587670     AOna    G    T        0      0        2 
  11 chr11_39587670     ASom    G    T        1      2        2 
  11 chr11_39587670     HCab    G    T        0      0        2 
  11 chr11_39587670     HPrz    G    T        0      0        2 
  11 chr11_39587670     ZBoe    G    T        0      0        2 
  11 chr11_39587670     ZGre    G    T        0      0        2 
  11 chr11_39587670     ZHar    G    T        0      0        2 
  11 chr11_39587670   Sample    G    T        0      0        2 
  11 chr11_39588780     AAsi    G    A        0      0        2 
  11 chr11_39588780     AKia    G    A        0      0        2 
  11 chr11_39588780     AOna    G    A        0      0        2 
  11 chr11_39588780     ASom    G    A        0      0        2 
  11 chr11_39588780     HCab    G    A        0      0        2 
  11 chr11_39588780     HPrz    G    A        1      2        2 
  11 chr11_39588780     ZBoe    G    A        0      0        2 
  11 chr11_39588780     ZGre    G    A        0      0        2 
  11 chr11_39588780     ZHar    G    A        0      0        2 
  11 chr11_39588780   Sample    G    A        0      0        2 
  11 chr11_39591475     AAsi    A    C        0      0        2 
  11 chr11_39591475     AKia    A    C        0      0        2 
  11 chr11_39591475     AOna    A    C        0      0        2 
  11 chr11_39591475     ASom    A    C        0      0        2 
  11 chr11_39591475     HCab    A    C        1      2        2 
  11 chr11_39591475     HPrz    A    C        0      0        2 
  11 chr11_39591475     ZBoe    A    C        1      2        2 
  11 chr11_39591475     ZGre    A    C        0      0        2 
  11 chr11_39591475     ZHar    A    C        0      0        2 
  11 chr11_39591475   Sample    A    C        0      0        2 
  11 chr11_39599577     AAsi    G    C        0      0        2 
  11 chr11_39599577     AKia    G    C        0      0        2 
  11 chr11_39599577     AOna    G    C        0      0        2 
  11 chr11_39599577     ASom    G    C        0      0        2 
  11 chr11_39599577     HCab    G    C      0.5      1        2 
  11 chr11_39599577     HPrz    G    C        0      0        2 
  11 chr11_39599577     ZBoe    G    C        0      0        2 
  11 chr11_39599577     ZGre    G    C        0      0        2 
  11 chr11_39599577     ZHar    G    C        0      0        2 
  11 chr11_39599577   Sample    G    C        0      0        2 
  11 chr11_39600191     AAsi    C    T        0      0        2 
  11 chr11_39600191     AKia    C    T        0      0        2 
  11 chr11_39600191     AOna    C    T        0      0        2 
  11 chr11_39600191     ASom    C    T        0      0        2 
  11 chr11_39600191     HCab    C    T        0      0        2 
  11 chr11_39600191     HPrz    C    T        0      0        2 
  11 chr11_39600191     ZBoe    C    T      0.5      1        2 
  11 chr11_39600191     ZGre    C    T        0      0        2 
  11 chr11_39600191     ZHar    C    T        0      0        2 
  11 chr11_39600191   Sample    C    T        0      0        2 
  11 chr11_39609436     AAsi    T    C        0      0        2 
  11 chr11_39609436     AKia    T    C        0      0        2 
  11 chr11_39609436     AOna    T    C        0      0        2 
  11 chr11_39609436     ASom    T    C        0      0        2 
  11 chr11_39609436     HCab    T    C        0      0        2 
  11 chr11_39609436     HPrz    T    C      0.5      1        2 
  11 chr11_39609436     ZBoe    T    C        0      0        2 
  11 chr11_39609436     ZGre    T    C        0      0        2 
  11 chr11_39609436     ZHar    T    C        0      0        2 
  11 chr11_39609436   Sample    T    C        0      0        2 
  11 chr11_39612035     AAsi    A    G        0      0        2 
  11 chr11_39612035     AKia    A    G        0      0        2 
  11 chr11_39612035     AOna    A    G        0      0        2 
  11 chr11_39612035     ASom    A    G        0      0        2 
  11 chr11_39612035     HCab    A    G        0      0        2 
  11 chr11_39612035     HPrz    A    G        0      0        2 
  11 chr11_39612035     ZBoe    A    G        0      0        2 
  11 chr11_39612035     ZGre    A    G        0      0        2 
  11 chr11_39612035     ZHar    A    G        1      2        2 
  11 chr11_39612035   Sample    A    G        0      0        2 
  11 chr11_39614615     AAsi    G    A        0      0        2 
  11 chr11_39614615     AKia    G    A        1      2        2 
  11 chr11_39614615     AOna    G    A        0      0        2 
  11 chr11_39614615     ASom    G    A        0      0        2 
  11 chr11_39614615     HCab    G    A        0      0        2 
  11 chr11_39614615     HPrz    G    A        0      0        2 
  11 chr11_39614615     ZBoe    G    A        0      0        2 
  11 chr11_39614615     ZGre    G    A        0      0        2 
  11 chr11_39614615     ZHar    G    A        0      0        2 
  11 chr11_39614615   Sample    G    A        0      0        2 
  11 chr11_39615595     AAsi    T    A        0      0        2 
  11 chr11_39615595     AKia    T    A        0      0        2 
  11 chr11_39615595     AOna    T    A        0      0        2 
  11 chr11_39615595     ASom    T    A        0      0        2 
  11 chr11_39615595     HCab    T    A      0.5      1        2 
  11 chr11_39615595     HPrz    T    A        0      0        2 
  11 chr11_39615595     ZBoe    T    A        0      0        2 
  11 chr11_39615595     ZGre    T    A        0      0        2 
  11 chr11_39615595     ZHar    T    A        0      0        2 
  11 chr11_39615595   Sample    T    A        0      0        2 
  11 chr11_39615858     AAsi    G    A        0      0        2 
  11 chr11_39615858     AKia    G    A        0      0        2 
  11 chr11_39615858     AOna    G    A        0      0        2 
  11 chr11_39615858     ASom    G    A        0      0        2 
  11 chr11_39615858     HCab    G    A        1      2        2 
  11 chr11_39615858     HPrz    G    A        1      2        2 
  11 chr11_39615858     ZBoe    G    A        0      0        2 
  11 chr11_39615858     ZGre    G    A        0      0        2 
  11 chr11_39615858     ZHar    G    A        0      0        2 
  11 chr11_39615858   Sample    G    A        0      0        2 
  11 chr11_39617352     AAsi    T    A        0      0        2 
  11 chr11_39617352     AKia    T    A        0      0        2 
  11 chr11_39617352     AOna    T    A        0      0        2 
  11 chr11_39617352     ASom    T    A        0      0        2 
  11 chr11_39617352     HCab    T    A        1      2        2 
  11 chr11_39617352     HPrz    T    A        1      2        2 
  11 chr11_39617352     ZBoe    T    A        0      0        2 
  11 chr11_39617352     ZGre    T    A        0      0        2 
  11 chr11_39617352     ZHar    T    A        0      0        2 
  11 chr11_39617352   Sample    T    A        0      0        2 
  11 chr11_39626186     AAsi    A    G        1      2        2 
  11 chr11_39626186     AKia    A    G        0      0        2 
  11 chr11_39626186     AOna    A    G        0      0        2 
  11 chr11_39626186     ASom    A    G        0      0        2 
  11 chr11_39626186     HCab    A    G        0      0        2 
  11 chr11_39626186     HPrz    A    G        0      0        2 
  11 chr11_39626186     ZBoe    A    G        0      0        2 
  11 chr11_39626186     ZGre    A    G        0      0        2 
  11 chr11_39626186     ZHar    A    G        0      0        2 
  11 chr11_39626186   Sample    A    G        0      0        2 
  11 chr11_39626449     AAsi    A    G        0      0        2 
  11 chr11_39626449     AKia    A    G        0      0        2 
  11 chr11_39626449     AOna    A    G        0      0        2 
  11 chr11_39626449     ASom    A    G        0      0        2 
  11 chr11_39626449     HCab    A    G        0      0        2 
  11 chr11_39626449     HPrz    A    G        0      0        2 
  11 chr11_39626449     ZBoe    A    G        0      0        2 
  11 chr11_39626449     ZGre    A    G        0      0        2 
  11 chr11_39626449     ZHar    A    G        1      2        2 
  11 chr11_39626449   Sample    A    G        0      0        2 
  11 chr11_39632208     AAsi    A    G        0      0        2 
  11 chr11_39632208     AKia    A    G        0      0        2 
  11 chr11_39632208     AOna    A    G        0      0        2 
  11 chr11_39632208     ASom    A    G        0      0        2 
  11 chr11_39632208     HCab    A    G        1      2        2 
  11 chr11_39632208     HPrz    A    G        1      2        2 
  11 chr11_39632208     ZBoe    A    G        0      0        2 
  11 chr11_39632208     ZGre    A    G        0      0        2 
  11 chr11_39632208     ZHar    A    G        0      0        2 
  11 chr11_39632208   Sample    A    G        0      0        2 
  11 chr11_39634016     AAsi    A    G        0      0        2 
  11 chr11_39634016     AKia    A    G        0      0        2 
  11 chr11_39634016     AOna    A    G        0      0        2 
  11 chr11_39634016     ASom    A    G        0      0        2 
  11 chr11_39634016     HCab    A    G        0      0        2 
  11 chr11_39634016     HPrz    A    G        0      0        2 
  11 chr11_39634016     ZBoe    A    G        0      0        2 
  11 chr11_39634016     ZGre    A    G        0      0        2 
  11 chr11_39634016     ZHar    A    G        1      2        2 
  11 chr11_39634016   Sample    A    G        0      0        2 
  11 chr11_39640663     AAsi    A    G        1      2        2 
  11 chr11_39640663     AKia    A    G        0      0        2 
  11 chr11_39640663     AOna    A    G        1      2        2 
  11 chr11_39640663     ASom    A    G        1      2        2 
  11 chr11_39640663     HCab    A    G        0      0        2 
  11 chr11_39640663     HPrz    A    G        0      0        2 
  11 chr11_39640663     ZBoe    A    G        0      0        2 
  11 chr11_39640663     ZGre    A    G        0      0        2 
  11 chr11_39640663     ZHar    A    G        0      0        2 
  11 chr11_39640663   Sample    A    G        1      2        2 
  11 chr11_39648956     AAsi    A    C        0      0        2 
  11 chr11_39648956     AKia    A    C        0      0        2 
  11 chr11_39648956     AOna    A    C        1      2        2 
  11 chr11_39648956     ASom    A    C        0      0        2 
  11 chr11_39648956     HCab    A    C        0      0        2 
  11 chr11_39648956     HPrz    A    C        0      0        2 
  11 chr11_39648956     ZBoe    A    C        0      0        2 
  11 chr11_39648956     ZGre    A    C        0      0        2 
  11 chr11_39648956     ZHar    A    C        0      0        2 
  11 chr11_39648956   Sample    A    C        0      0        2 
  11 chr11_39654147     AAsi    T    C        0      0        2 
  11 chr11_39654147     AKia    T    C        0      0        2 
  11 chr11_39654147     AOna    T    C        0      0        2 
  11 chr11_39654147     ASom    T    C        0      0        2 
  11 chr11_39654147     HCab    T    C        0      0        2 
  11 chr11_39654147     HPrz    T    C      0.5      1        2 
  11 chr11_39654147     ZBoe    T    C        0      0        2 
  11 chr11_39654147     ZGre    T    C        0      0        2 
  11 chr11_39654147     ZHar    T    C        0      0        2 
  11 chr11_39654147   Sample    T    C        0      0        2 
  11 chr11_39660791     AAsi    C    A        0      0        2 
  11 chr11_39660791     AKia    C    A        0      0        2 
  11 chr11_39660791     AOna    C    A        0      0        2 
  11 chr11_39660791     ASom    C    A        0      0        2 
  11 chr11_39660791     HCab    C    A        0      0        2 
  11 chr11_39660791     HPrz    C    A        0      0        2 
  11 chr11_39660791     ZBoe    C    A        0      0        2 
  11 chr11_39660791     ZGre    C    A        0      0        2 
  11 chr11_39660791     ZHar    C    A        1      2        2 
  11 chr11_39660791   Sample    C    A        0      0        2 
  11 chr11_39661416     AAsi    T    A        0      0        2 
  11 chr11_39661416     AKia    T    A        0      0        2 
  11 chr11_39661416     AOna    T    A        0      0        2 
  11 chr11_39661416     ASom    T    A        0      0        2 
  11 chr11_39661416     HCab    T    A        1      2        2 
  11 chr11_39661416     HPrz    T    A        1      2        2 
  11 chr11_39661416     ZBoe    T    A        0      0        2 
  11 chr11_39661416     ZGre    T    A        0      0        2 
  11 chr11_39661416     ZHar    T    A        0      0        2 
  11 chr11_39661416   Sample    T    A        0      0        2 
  11 chr11_39666453     AAsi    A    T        0      0        2 
  11 chr11_39666453     AKia    A    T        0      0        2 
  11 chr11_39666453     AOna    A    T        0      0        2 
  11 chr11_39666453     ASom    A    T        0      0        2 
  11 chr11_39666453     HCab    A    T      0.5      1        2 
  11 chr11_39666453     HPrz    A    T        0      0        2 
  11 chr11_39666453     ZBoe    A    T        0      0        2 
  11 chr11_39666453     ZGre    A    T        0      0        2 
  11 chr11_39666453     ZHar    A    T        0      0        2 
  11 chr11_39666453   Sample    A    T        0      0        2 
  11 chr11_39666585     AAsi    A    G        0      0        2 
  11 chr11_39666585     AKia    A    G        0      0        2 
  11 chr11_39666585     AOna    A    G        0      0        2 
  11 chr11_39666585     ASom    A    G        0      0        2 
  11 chr11_39666585     HCab    A    G        0      0        2 
  11 chr11_39666585     HPrz    A    G        0      0        2 
  11 chr11_39666585     ZBoe    A    G      0.5      1        2 
  11 chr11_39666585     ZGre    A    G        0      0        2 
  11 chr11_39666585     ZHar    A    G        0      0        2 
  11 chr11_39666585   Sample    A    G        0      0        2 
  11 chr11_39668357     AAsi    G    A        0      0        2 
  11 chr11_39668357     AKia    G    A      0.5      1        2 
  11 chr11_39668357     AOna    G    A        0      0        2 
  11 chr11_39668357     ASom    G    A        0      0        2 
  11 chr11_39668357     HCab    G    A        0      0        2 
  11 chr11_39668357     HPrz    G    A        0      0        2 
  11 chr11_39668357     ZBoe    G    A        0      0        2 
  11 chr11_39668357     ZGre    G    A        0      0        2 
  11 chr11_39668357     ZHar    G    A        0      0        2 
  11 chr11_39668357   Sample    G    A        0      0        2 
  11 chr11_39669841     AAsi    C    T        0      0        2 
  11 chr11_39669841     AKia    C    T        0      0        2 
  11 chr11_39669841     AOna    C    T        0      0        2 
  11 chr11_39669841     ASom    C    T        0      0        2 
  11 chr11_39669841     HCab    C    T        0      0        2 
  11 chr11_39669841     HPrz    C    T        0      0        2 
  11 chr11_39669841     ZBoe    C    T        1      2        2 
  11 chr11_39669841     ZGre    C    T        0      0        2 
  11 chr11_39669841     ZHar    C    T        0      0        2 
  11 chr11_39669841   Sample    C    T        0      0        2 
  11 chr11_39670872     AAsi    T    A        0      0        2 
  11 chr11_39670872     AKia    T    A        0      0        2 
  11 chr11_39670872     AOna    T    A        0      0        2 
  11 chr11_39670872     ASom    T    A        0      0        2 
  11 chr11_39670872     HCab    T    A        0      0        2 
  11 chr11_39670872     HPrz    T    A        0      0        2 
  11 chr11_39670872     ZBoe    T    A      0.5      1        2 
  11 chr11_39670872     ZGre    T    A        0      0        2 
  11 chr11_39670872     ZHar    T    A        0      0        2 
  11 chr11_39670872   Sample    T    A        0      0        2 
  11 chr11_39673049     AAsi    A    G        0      0        2 
  11 chr11_39673049     AKia    A    G        0      0        2 
  11 chr11_39673049     AOna    A    G        0      0        2 
  11 chr11_39673049     ASom    A    G        0      0        2 
  11 chr11_39673049     HCab    A    G        0      0        2 
  11 chr11_39673049     HPrz    A    G      0.5      1        2 
  11 chr11_39673049     ZBoe    A    G        0      0        2 
  11 chr11_39673049     ZGre    A    G        0      0        2 
  11 chr11_39673049     ZHar    A    G        0      0        2 
  11 chr11_39673049   Sample    A    G        0      0        2 
  11 chr11_39673457     AAsi    A    G        1      2        2 
  11 chr11_39673457     AKia    A    G        0      0        2 
  11 chr11_39673457     AOna    A    G        0      0        2 
  11 chr11_39673457     ASom    A    G        1      2        2 
  11 chr11_39673457     HCab    A    G        0      0        2 
  11 chr11_39673457     HPrz    A    G        0      0        2 
  11 chr11_39673457     ZBoe    A    G        0      0        2 
  11 chr11_39673457     ZGre    A    G        0      0        2 
  11 chr11_39673457     ZHar    A    G        0      0        2 
  11 chr11_39673457   Sample    A    G        1      2        2 
  11 chr11_39677913     AAsi    A    C        0      0        2 
  11 chr11_39677913     AKia    A    C        0      0        2 
  11 chr11_39677913     AOna    A    C        0      0        2 
  11 chr11_39677913     ASom    A    C        0      0        2 
  11 chr11_39677913     HCab    A    C      0.5      1        2 
  11 chr11_39677913     HPrz    A    C        0      0        2 
  11 chr11_39677913     ZBoe    A    C        0      0        2 
  11 chr11_39677913     ZGre    A    C        0      0        2 
  11 chr11_39677913     ZHar    A    C        0      0        2 
  11 chr11_39677913   Sample    A    C        0      0        2 
  11 chr11_39682464     AAsi    C    A        0      0        2 
  11 chr11_39682464     AKia    C    A        0      0        2 
  11 chr11_39682464     AOna    C    A        0      0        2 
  11 chr11_39682464     ASom    C    A        0      0        2 
  11 chr11_39682464     HCab    C    A        1      2        2 
  11 chr11_39682464     HPrz    C    A        1      2        2 
  11 chr11_39682464     ZBoe    C    A        0      0        2 
  11 chr11_39682464     ZGre    C    A        0      0        2 
  11 chr11_39682464     ZHar    C    A        0      0        2 
  11 chr11_39682464   Sample    C    A        0      0        2 
  11 chr11_39683534     AAsi    T    C        0      0        2 
  11 chr11_39683534     AKia    T    C        0      0        2 
  11 chr11_39683534     AOna    T    C        0      0        2 
  11 chr11_39683534     ASom    T    C        0      0        2 
  11 chr11_39683534     HCab    T    C        0      0        2 
  11 chr11_39683534     HPrz    T    C        0      0        2 
  11 chr11_39683534     ZBoe    T    C        0      0        2 
  11 chr11_39683534     ZGre    T    C        0      0        2 
  11 chr11_39683534     ZHar    T    C      0.5      1        2 
  11 chr11_39683534   Sample    T    C        0      0        2 
  11 chr11_39683557     AAsi    T    C        0      0        2 
  11 chr11_39683557     AKia    T    C        0      0        2 
  11 chr11_39683557     AOna    T    C        0      0        2 
  11 chr11_39683557     ASom    T    C        0      0        2 
  11 chr11_39683557     HCab    T    C        1      2        2 
  11 chr11_39683557     HPrz    T    C        1      2        2 
  11 chr11_39683557     ZBoe    T    C        0      0        2 
  11 chr11_39683557     ZGre    T    C        0      0        2 
  11 chr11_39683557     ZHar    T    C        0      0        2 
  11 chr11_39683557   Sample    T    C        0      0        2 
  11 chr11_39687262     AAsi    G    C        0      0        2 
  11 chr11_39687262     AKia    G    C        0      0        2 
  11 chr11_39687262     AOna    G    C        0      0        2 
  11 chr11_39687262     ASom    G    C        0      0        2 
  11 chr11_39687262     HCab    G    C        1      2        2 
  11 chr11_39687262     HPrz    G    C        1      2        2 
  11 chr11_39687262     ZBoe    G    C        0      0        2 
  11 chr11_39687262     ZGre    G    C        0      0        2 
  11 chr11_39687262     ZHar    G    C        0      0        2 
  11 chr11_39687262   Sample    G    C        0      0        2 
  11 chr11_39688407     AAsi    A    G        0      0        2 
  11 chr11_39688407     AKia    A    G        0      0        2 
  11 chr11_39688407     AOna    A    G        0      0        2 
  11 chr11_39688407     ASom    A    G        0      0        2 
  11 chr11_39688407     HCab    A    G        0      0        2 
  11 chr11_39688407     HPrz    A    G      0.5      1        2 
  11 chr11_39688407     ZBoe    A    G        0      0        2 
  11 chr11_39688407     ZGre    A    G        0      0        2 
  11 chr11_39688407     ZHar    A    G        0      0        2 
  11 chr11_39688407   Sample    A    G        0      0        2 
  11 chr11_39692382     AAsi    G    T        1      2        2 
  11 chr11_39692382     AKia    G    T        0      0        2 
  11 chr11_39692382     AOna    G    T        0      0        2 
  11 chr11_39692382     ASom    G    T        0      0        2 
  11 chr11_39692382     HCab    G    T        0      0        2 
  11 chr11_39692382     HPrz    G    T        0      0        2 
  11 chr11_39692382     ZBoe    G    T        0      0        2 
  11 chr11_39692382     ZGre    G    T        0      0        2 
  11 chr11_39692382     ZHar    G    T        0      0        2 
  11 chr11_39692382   Sample    G    T        0      0        2 
  11 chr11_39694166     AAsi    T    C        0      0        2 
  11 chr11_39694166     AKia    T    C        0      0        2 
  11 chr11_39694166     AOna    T    C        0      0        2 
  11 chr11_39694166     ASom    T    C        0      0        2 
  11 chr11_39694166     HCab    T    C        0      0        2 
  11 chr11_39694166     HPrz    T    C        0      0        2 
  11 chr11_39694166     ZBoe    T    C        1      2        2 
  11 chr11_39694166     ZGre    T    C        0      0        2 
  11 chr11_39694166     ZHar    T    C        0      0        2 
  11 chr11_39694166   Sample    T    C        0      0        2 
  11 chr11_39697577     AAsi    C    G        1      2        2 
  11 chr11_39697577     AKia    C    G        0      0        2 
  11 chr11_39697577     AOna    C    G        0      0        2 
  11 chr11_39697577     ASom    C    G        1      2        2 
  11 chr11_39697577     HCab    C    G        1      2        2 
  11 chr11_39697577     HPrz    C    G        1      2        2 
  11 chr11_39697577     ZBoe    C    G        0      0        2 
  11 chr11_39697577     ZGre    C    G        0      0        2 
  11 chr11_39697577     ZHar    C    G        0      0        2 
  11 chr11_39697577   Sample    C    G        1      2        2 
  11 chr11_39702359     AAsi    A    T        0      0        2 
  11 chr11_39702359     AKia    A    T        0      0        2 
  11 chr11_39702359     AOna    A    T        0      0        2 
  11 chr11_39702359     ASom    A    T        0      0        2 
  11 chr11_39702359     HCab    A    T        0      0        2 
  11 chr11_39702359     HPrz    A    T        0      0        2 
  11 chr11_39702359     ZBoe    A    T      0.5      1        2 
  11 chr11_39702359     ZGre    A    T        0      0        2 
  11 chr11_39702359     ZHar    A    T        0      0        2 
  11 chr11_39702359   Sample    A    T        0      0        2 
  11 chr11_39706754     AAsi    T    C        0      0        2 
  11 chr11_39706754     AKia    T    C      0.5      1        2 
  11 chr11_39706754     AOna    T    C        1      2        2 
  11 chr11_39706754     ASom    T    C        0      0        2 
  11 chr11_39706754     HCab    T    C        0      0        2 
  11 chr11_39706754     HPrz    T    C        0      0        2 
  11 chr11_39706754     ZBoe    T    C        0      0        2 
  11 chr11_39706754     ZGre    T    C        0      0        2 
  11 chr11_39706754     ZHar    T    C        0      0        2 
  11 chr11_39706754   Sample    T    C        0      0        2 
  11 chr11_39712141     AAsi    T    C        0      0        2 
  11 chr11_39712141     AKia    T    C        0      0        2 
  11 chr11_39712141     AOna    T    C        0      0        2 
  11 chr11_39712141     ASom    T    C        0      0        2 
  11 chr11_39712141     HCab    T    C        0      0        2 
  11 chr11_39712141     HPrz    T    C        0      0        2 
  11 chr11_39712141     ZBoe    T    C      0.5      1        2 
  11 chr11_39712141     ZGre    T    C        0      0        2 
  11 chr11_39712141     ZHar    T    C        0      0        2 
  11 chr11_39712141   Sample    T    C        0      0        2 
  11 chr11_39713392     AAsi    T    C        0      0        2 
  11 chr11_39713392     AKia    T    C        0      0        2 
  11 chr11_39713392     AOna    T    C        0      0        2 
  11 chr11_39713392     ASom    T    C        0      0        2 
  11 chr11_39713392     HCab    T    C        0      0        2 
  11 chr11_39713392     HPrz    T    C        0      0        2 
  11 chr11_39713392     ZBoe    T    C        0      0        2 
  11 chr11_39713392     ZGre    T    C        0      0        2 
  11 chr11_39713392     ZHar    T    C        1      2        2 
  11 chr11_39713392   Sample    T    C        0      0        2 
  11 chr11_39723960     AAsi    C    A        0      0        2 
  11 chr11_39723960     AKia    C    A        0      0        2 
  11 chr11_39723960     AOna    C    A        0      0        2 
  11 chr11_39723960     ASom    C    A        0      0        2 
  11 chr11_39723960     HCab    C    A        1      2        2 
  11 chr11_39723960     HPrz    C    A        1      2        2 
  11 chr11_39723960     ZBoe    C    A        0      0        2 
  11 chr11_39723960     ZGre    C    A        0      0        2 
  11 chr11_39723960     ZHar    C    A        0      0        2 
  11 chr11_39723960   Sample    C    A        0      0        2 
  11 chr11_39726973     AAsi    C    A        1      2        2 
  11 chr11_39726973     AKia    C    A        0      0        2 
  11 chr11_39726973     AOna    C    A        0      0        2 
  11 chr11_39726973     ASom    C    A        1      2        2 
  11 chr11_39726973     HCab    C    A        0      0        2 
  11 chr11_39726973     HPrz    C    A        0      0        2 
  11 chr11_39726973     ZBoe    C    A        0      0        2 
  11 chr11_39726973     ZGre    C    A        0      0        2 
  11 chr11_39726973     ZHar    C    A        0      0        2 
  11 chr11_39726973   Sample    C    A        1      2        2 
  11 chr11_39729530     AAsi    T    C        0      0        2 
  11 chr11_39729530     AKia    T    C        0      0        2 
  11 chr11_39729530     AOna    T    C        1      2        2 
  11 chr11_39729530     ASom    T    C        0      0        2 
  11 chr11_39729530     HCab    T    C        0      0        2 
  11 chr11_39729530     HPrz    T    C        0      0        2 
  11 chr11_39729530     ZBoe    T    C        0      0        2 
  11 chr11_39729530     ZGre    T    C        0      0        2 
  11 chr11_39729530     ZHar    T    C        0      0        2 
  11 chr11_39729530   Sample    T    C        0      0        2 
  11 chr11_39735852     AAsi    T    C        0      0        2 
  11 chr11_39735852     AKia    T    C        0      0        2 
  11 chr11_39735852     AOna    T    C        0      0        2 
  11 chr11_39735852     ASom    T    C        0      0        2 
  11 chr11_39735852     HCab    T    C        1      2        2 
  11 chr11_39735852     HPrz    T    C        1      2        2 
  11 chr11_39735852     ZBoe    T    C        0      0        2 
  11 chr11_39735852     ZGre    T    C        0      0        2 
  11 chr11_39735852     ZHar    T    C        0      0        2 
  11 chr11_39735852   Sample    T    C        0      0        2 
  11 chr11_39746455     AAsi    T    C        0      0        2 
  11 chr11_39746455     AKia    T    C        0      0        2 
  11 chr11_39746455     AOna    T    C        0      0        2 
  11 chr11_39746455     ASom    T    C        0      0        2 
  11 chr11_39746455     HCab    T    C      0.5      1        2 
  11 chr11_39746455     HPrz    T    C        1      2        2 
  11 chr11_39746455     ZBoe    T    C        0      0        2 
  11 chr11_39746455     ZGre    T    C        0      0        2 
  11 chr11_39746455     ZHar    T    C        0      0        2 
  11 chr11_39746455   Sample    T    C        0      0        2 
  11 chr11_39755416     AAsi    T    C        0      0        2 
  11 chr11_39755416     AKia    T    C      0.5      1        2 
  11 chr11_39755416     AOna    T    C        0      0        2 
  11 chr11_39755416     ASom    T    C        0      0        2 
  11 chr11_39755416     HCab    T    C        0      0        2 
  11 chr11_39755416     HPrz    T    C        0      0        2 
  11 chr11_39755416     ZBoe    T    C        0      0        2 
  11 chr11_39755416     ZGre    T    C        0      0        2 
  11 chr11_39755416     ZHar    T    C        0      0        2 
  11 chr11_39755416   Sample    T    C        0      0        2 
  11 chr11_39757119     AAsi    A    G        0      0        2 
  11 chr11_39757119     AKia    A    G        0      0        2 
  11 chr11_39757119     AOna    A    G        0      0        2 
  11 chr11_39757119     ASom    A    G        0      0        2 
  11 chr11_39757119     HCab    A    G        1      2        2 
  11 chr11_39757119     HPrz    A    G        1      2        2 
  11 chr11_39757119     ZBoe    A    G        0      0        2 
  11 chr11_39757119     ZGre    A    G        1      2        2 
  11 chr11_39757119     ZHar    A    G        0      0        2 
  11 chr11_39757119   Sample    A    G        0      0        2 
  11 chr11_39765581     AAsi    C    T        0      0        2 
  11 chr11_39765581     AKia    C    T        0      0        2 
  11 chr11_39765581     AOna    C    T        0      0        2 
  11 chr11_39765581     ASom    C    T        0      0        2 
  11 chr11_39765581     HCab    C    T      0.5      1        2 
  11 chr11_39765581     HPrz    C    T        0      0        2 
  11 chr11_39765581     ZBoe    C    T        0      0        2 
  11 chr11_39765581     ZGre    C    T        0      0        2 
  11 chr11_39765581     ZHar    C    T        0      0        2 
  11 chr11_39765581   Sample    C    T        0      0        2 
  11 chr11_39775478     AAsi    C    A        0      0        2 
  11 chr11_39775478     AKia    C    A      0.5      1        2 
  11 chr11_39775478     AOna    C    A        0      0        2 
  11 chr11_39775478     ASom    C    A        0      0        2 
  11 chr11_39775478     HCab    C    A        0      0        2 
  11 chr11_39775478     HPrz    C    A        0      0        2 
  11 chr11_39775478     ZBoe    C    A        0      0        2 
  11 chr11_39775478     ZGre    C    A        0      0        2 
  11 chr11_39775478     ZHar    C    A        0      0        2 
  11 chr11_39775478   Sample    C    A        0      0        2 
  11 chr11_39782048     AAsi    G    T        0      0        2 
  11 chr11_39782048     AKia    G    T        0      0        2 
  11 chr11_39782048     AOna    G    T        0      0        2 
  11 chr11_39782048     ASom    G    T        0      0        2 
  11 chr11_39782048     HCab    G    T        0      0        2 
  11 chr11_39782048     HPrz    G    T        0      0        2 
  11 chr11_39782048     ZBoe    G    T        0      0        2 
  11 chr11_39782048     ZGre    G    T        0      0        2 
  11 chr11_39782048     ZHar    G    T        1      2        2 
  11 chr11_39782048   Sample    G    T        0      0        2 
  11 chr11_39789749     AAsi    A    G        0      0        2 
  11 chr11_39789749     AKia    A    G        0      0        2 
  11 chr11_39789749     AOna    A    G        0      0        2 
  11 chr11_39789749     ASom    A    G        0      0        2 
  11 chr11_39789749     HCab    A    G        0      0        2 
  11 chr11_39789749     HPrz    A    G        0      0        2 
  11 chr11_39789749     ZBoe    A    G      0.5      1        2 
  11 chr11_39789749     ZGre    A    G        0      0        2 
  11 chr11_39789749     ZHar    A    G        0      0        2 
  11 chr11_39789749   Sample    A    G        0      0        2 
  11 chr11_39791465     AAsi    G    A        0      0        2 
  11 chr11_39791465     AKia    G    A        0      0        2 
  11 chr11_39791465     AOna    G    A        0      0        2 
  11 chr11_39791465     ASom    G    A        0      0        2 
  11 chr11_39791465     HCab    G    A        1      2        2 
  11 chr11_39791465     HPrz    G    A        1      2        2 
  11 chr11_39791465     ZBoe    G    A        0      0        2 
  11 chr11_39791465     ZGre    G    A        0      0        2 
  11 chr11_39791465     ZHar    G    A        0      0        2 
  11 chr11_39791465   Sample    G    A        0      0        2 
  11 chr11_39792601     AAsi    T    C        0      0        2 
  11 chr11_39792601     AKia    T    C        0      0        2 
  11 chr11_39792601     AOna    T    C        0      0        2 
  11 chr11_39792601     ASom    T    C        0      0        2 
  11 chr11_39792601     HCab    T    C        0      0        2 
  11 chr11_39792601     HPrz    T    C        0      0        2 
  11 chr11_39792601     ZBoe    T    C        0      0        2 
  11 chr11_39792601     ZGre    T    C        0      0        2 
  11 chr11_39792601     ZHar    T    C      0.5      1        2 
  11 chr11_39792601   Sample    T    C        0      0        2 
  11 chr11_39792640     AAsi    A    G        0      0        2 
  11 chr11_39792640     AKia    A    G        0      0        2 
  11 chr11_39792640     AOna    A    G        0      0        2 
  11 chr11_39792640     ASom    A    G        0      0        2 
  11 chr11_39792640     HCab    A    G        0      0        2 
  11 chr11_39792640     HPrz    A    G        0      0        2 
  11 chr11_39792640     ZBoe    A    G      0.5      1        2 
  11 chr11_39792640     ZGre    A    G        0      0        2 
  11 chr11_39792640     ZHar    A    G        0      0        2 
  11 chr11_39792640   Sample    A    G        0      0        2 
  11 chr11_39797026     AAsi    A    C        0      0        2 
  11 chr11_39797026     AKia    A    C        0      0        2 
  11 chr11_39797026     AOna    A    C        0      0        2 
  11 chr11_39797026     ASom    A    C        0      0        2 
  11 chr11_39797026     HCab    A    C        0      0        2 
  11 chr11_39797026     HPrz    A    C        0      0        2 
  11 chr11_39797026     ZBoe    A    C        0      0        2 
  11 chr11_39797026     ZGre    A    C        0      0        2 
  11 chr11_39797026     ZHar    A    C      0.5      1        2 
  11 chr11_39797026   Sample    A    C        0      0        2 
  11 chr11_39811096     AAsi    A    G        0      0        2 
  11 chr11_39811096     AKia    A    G        0      0        2 
  11 chr11_39811096     AOna    A    G        0      0        2 
  11 chr11_39811096     ASom    A    G        0      0        2 
  11 chr11_39811096     HCab    A    G        0      0        2 
  11 chr11_39811096     HPrz    A    G        0      0        2 
  11 chr11_39811096     ZBoe    A    G        1      2        2 
  11 chr11_39811096     ZGre    A    G        1      2        2 
  11 chr11_39811096     ZHar    A    G        1      2        2 
  11 chr11_39811096   Sample    A    G        0      0        2 
  11 chr11_39814800     AAsi    A    C      0.5      1        2 
  11 chr11_39814800     AKia    A    C        1      2        2 
  11 chr11_39814800     AOna    A    C        0      0        2 
  11 chr11_39814800     ASom    A    C        1      2        2 
  11 chr11_39814800     HCab    A    C        0      0        2 
  11 chr11_39814800     HPrz    A    C        0      0        2 
  11 chr11_39814800     ZBoe    A    C        0      0        2 
  11 chr11_39814800     ZGre    A    C        0      0        2 
  11 chr11_39814800     ZHar    A    C        0      0        2 
  11 chr11_39814800   Sample    A    C        1      2        2 
  11 chr11_39821703     AAsi    G    T        0      0        2 
  11 chr11_39821703     AKia    G    T        0      0        2 
  11 chr11_39821703     AOna    G    T        0      0        2 
  11 chr11_39821703     ASom    G    T        0      0        2 
  11 chr11_39821703     HCab    G    T        0      0        2 
  11 chr11_39821703     HPrz    G    T        0      0        2 
  11 chr11_39821703     ZBoe    G    T        0      0        2 
  11 chr11_39821703     ZGre    G    T        1      2        2 
  11 chr11_39821703     ZHar    G    T        0      0        2 
  11 chr11_39821703   Sample    G    T        0      0        2 
  11 chr11_39828105     AAsi    A    G        0      0        2 
  11 chr11_39828105     AKia    A    G        0      0        2 
  11 chr11_39828105     AOna    A    G        0      0        2 
  11 chr11_39828105     ASom    A    G        0      0        2 
  11 chr11_39828105     HCab    A    G        0      0        2 
  11 chr11_39828105     HPrz    A    G        0      0        2 
  11 chr11_39828105     ZBoe    A    G        0      0        2 
  11 chr11_39828105     ZGre    A    G      0.5      1        2 
  11 chr11_39828105     ZHar    A    G        0      0        2 
  11 chr11_39828105   Sample    A    G        0      0        2 
  11 chr11_39830156     AAsi    G    A        0      0        2 
  11 chr11_39830156     AKia    G    A        0      0        2 
  11 chr11_39830156     AOna    G    A        0      0        2 
  11 chr11_39830156     ASom    G    A        0      0        2 
  11 chr11_39830156     HCab    G    A        0      0        2 
  11 chr11_39830156     HPrz    G    A        0      0        2 
  11 chr11_39830156     ZBoe    G    A        0      0        2 
  11 chr11_39830156     ZGre    G    A        0      0        2 
  11 chr11_39830156     ZHar    G    A        1      2        2 
  11 chr11_39830156   Sample    G    A        0      0        2 
  11 chr11_39838963     AAsi    C    T        0      0        2 
  11 chr11_39838963     AKia    C    T        0      0        2 
  11 chr11_39838963     AOna    C    T        0      0        2 
  11 chr11_39838963     ASom    C    T        0      0        2 
  11 chr11_39838963     HCab    C    T        1      2        2 
  11 chr11_39838963     HPrz    C    T        1      2        2 
  11 chr11_39838963     ZBoe    C    T        0      0        2 
  11 chr11_39838963     ZGre    C    T        0      0        2 
  11 chr11_39838963     ZHar    C    T        0      0        2 
  11 chr11_39838963   Sample    C    T        0      0        2 
  11 chr11_39848769     AAsi    G    A        0      0        2 
  11 chr11_39848769     AKia    G    A        0      0        2 
  11 chr11_39848769     AOna    G    A        0      0        2 
  11 chr11_39848769     ASom    G    A        0      0        2 
  11 chr11_39848769     HCab    G    A        0      0        2 
  11 chr11_39848769     HPrz    G    A        0      0        2 
  11 chr11_39848769     ZBoe    G    A        0      0        2 
  11 chr11_39848769     ZGre    G    A        0      0        2 
  11 chr11_39848769     ZHar    G    A        1      2        2 
  11 chr11_39848769   Sample    G    A        0      0        2 
  11 chr11_39849649     AAsi    T    C        0      0        2 
  11 chr11_39849649     AKia    T    C        1      2        2 
  11 chr11_39849649     AOna    T    C        1      2        2 
  11 chr11_39849649     ASom    T    C        0      0        2 
  11 chr11_39849649     HCab    T    C        0      0        2 
  11 chr11_39849649     HPrz    T    C        0      0        2 
  11 chr11_39849649     ZBoe    T    C        0      0        2 
  11 chr11_39849649     ZGre    T    C        0      0        2 
  11 chr11_39849649     ZHar    T    C        0      0        2 
  11 chr11_39849649   Sample    T    C        0      0        2 
  11 chr11_39850558     AAsi    C    G        0      0        2 
  11 chr11_39850558     AKia    C    G        0      0        2 
  11 chr11_39850558     AOna    C    G        0      0        2 
  11 chr11_39850558     ASom    C    G        0      0        2 
  11 chr11_39850558     HCab    C    G        0      0        2 
  11 chr11_39850558     HPrz    C    G        0      0        2 
  11 chr11_39850558     ZBoe    C    G      0.5      1        2 
  11 chr11_39850558     ZGre    C    G        0      0        2 
  11 chr11_39850558     ZHar    C    G        0      0        2 
  11 chr11_39850558   Sample    C    G        0      0        2 
  11 chr11_39857405     AAsi    A    G        0      0        2 
  11 chr11_39857405     AKia    A    G        0      0        2 
  11 chr11_39857405     AOna    A    G        1      2        2 
  11 chr11_39857405     ASom    A    G        0      0        2 
  11 chr11_39857405     HCab    A    G        0      0        2 
  11 chr11_39857405     HPrz    A    G        0      0        2 
  11 chr11_39857405     ZBoe    A    G        0      0        2 
  11 chr11_39857405     ZGre    A    G        0      0        2 
  11 chr11_39857405     ZHar    A    G        0      0        2 
  11 chr11_39857405   Sample    A    G        0      0        2 
  11 chr11_39861147     AAsi    A    G        0      0        2 
  11 chr11_39861147     AKia    A    G        0      0        2 
  11 chr11_39861147     AOna    A    G        0      0        2 
  11 chr11_39861147     ASom    A    G        0      0        2 
  11 chr11_39861147     HCab    A    G        1      2        2 
  11 chr11_39861147     HPrz    A    G        1      2        2 
  11 chr11_39861147     ZBoe    A    G        0      0        2 
  11 chr11_39861147     ZGre    A    G        0      0        2 
  11 chr11_39861147     ZHar    A    G        0      0        2 
  11 chr11_39861147   Sample    A    G        0      0        2 
  11 chr11_39864478     AAsi    A    G        0      0        2 
  11 chr11_39864478     AKia    A    G        0      0        2 
  11 chr11_39864478     AOna    A    G        0      0        2 
  11 chr11_39864478     ASom    A    G        0      0        2 
  11 chr11_39864478     HCab    A    G        1      2        2 
  11 chr11_39864478     HPrz    A    G        1      2        2 
  11 chr11_39864478     ZBoe    A    G        0      0        2 
  11 chr11_39864478     ZGre    A    G        0      0        2 
  11 chr11_39864478     ZHar    A    G        0      0        2 
  11 chr11_39864478   Sample    A    G        0      0        2 
  11 chr11_39867438     AAsi    A    G        0      0        2 
  11 chr11_39867438     AKia    A    G        0      0        2 
  11 chr11_39867438     AOna    A    G        0      0        2 
  11 chr11_39867438     ASom    A    G        0      0        2 
  11 chr11_39867438     HCab    A    G        0      0        2 
  11 chr11_39867438     HPrz    A    G        0      0        2 
  11 chr11_39867438     ZBoe    A    G      0.5      1        2 
  11 chr11_39867438     ZGre    A    G        0      0        2 
  11 chr11_39867438     ZHar    A    G        0      0        2 
  11 chr11_39867438   Sample    A    G        0      0        2 
  11 chr11_39869472     AAsi    C    T        0      0        2 
  11 chr11_39869472     AKia    C    T        0      0        2 
  11 chr11_39869472     AOna    C    T        0      0        2 
  11 chr11_39869472     ASom    C    T        0      0        2 
  11 chr11_39869472     HCab    C    T        1      2        2 
  11 chr11_39869472     HPrz    C    T        1      2        2 
  11 chr11_39869472     ZBoe    C    T        0      0        2 
  11 chr11_39869472     ZGre    C    T        0      0        2 
  11 chr11_39869472     ZHar    C    T        0      0        2 
  11 chr11_39869472   Sample    C    T        1      2        2 
  11 chr11_39900037     AAsi    A    C        1      2        2 
  11 chr11_39900037     AKia    A    C        0      0        2 
  11 chr11_39900037     AOna    A    C        0      0        2 
  11 chr11_39900037     ASom    A    C        0      0        2 
  11 chr11_39900037     HCab    A    C        0      0        2 
  11 chr11_39900037     HPrz    A    C        0      0        2 
  11 chr11_39900037     ZBoe    A    C        0      0        2 
  11 chr11_39900037     ZGre    A    C        0      0        2 
  11 chr11_39900037     ZHar    A    C        0      0        2 
  11 chr11_39900037   Sample    A    C        1      2        2 
  11 chr11_39900952     AAsi    T    C        0      0        2 
  11 chr11_39900952     AKia    T    C        0      0        2 
  11 chr11_39900952     AOna    T    C        0      0        2 
  11 chr11_39900952     ASom    T    C        1      2        2 
  11 chr11_39900952     HCab    T    C        0      0        2 
  11 chr11_39900952     HPrz    T    C        0      0        2 
  11 chr11_39900952     ZBoe    T    C        0      0        2 
  11 chr11_39900952     ZGre    T    C        0      0        2 
  11 chr11_39900952     ZHar    T    C        0      0        2 
  11 chr11_39900952   Sample    T    C        0      0        2 
  11 chr11_39901717     AAsi    A    T        0      0        2 
  11 chr11_39901717     AKia    A    T        0      0        2 
  11 chr11_39901717     AOna    A    T        0      0        2 
  11 chr11_39901717     ASom    A    T        0      0        2 
  11 chr11_39901717     HCab    A    T        0      0        2 
  11 chr11_39901717     HPrz    A    T      0.5      1        2 
  11 chr11_39901717     ZBoe    A    T        0      0        2 
  11 chr11_39901717     ZGre    A    T        0      0        2 
  11 chr11_39901717     ZHar    A    T        0      0        2 
  11 chr11_39901717   Sample    A    T        0      0        2 
  11 chr11_39901796     AAsi    G    A        0      0        2 
  11 chr11_39901796     AKia    G    A        0      0        2 
  11 chr11_39901796     AOna    G    A        0      0        2 
  11 chr11_39901796     ASom    G    A        0      0        2 
  11 chr11_39901796     HCab    G    A        1      2        2 
  11 chr11_39901796     HPrz    G    A        1      2        2 
  11 chr11_39901796     ZBoe    G    A        0      0        2 
  11 chr11_39901796     ZGre    G    A        0      0        2 
  11 chr11_39901796     ZHar    G    A        0      0        2 
  11 chr11_39901796   Sample    G    A        0      0        2 
  11 chr11_39908253     AAsi    T    C        0      0        2 
  11 chr11_39908253     AKia    T    C        0      0        2 
  11 chr11_39908253     AOna    T    C        0      0        2 
  11 chr11_39908253     ASom    T    C        0      0        2 
  11 chr11_39908253     HCab    T    C        0      0        2 
  11 chr11_39908253     HPrz    T    C        0      0        2 
  11 chr11_39908253     ZBoe    T    C        0      0        2 
  11 chr11_39908253     ZGre    T    C        1      2        2 
  11 chr11_39908253     ZHar    T    C        0      0        2 
  11 chr11_39908253   Sample    T    C        0      0        2 
  11 chr11_39909849     AAsi    G    T        0      0        2 
  11 chr11_39909849     AKia    G    T        0      0        2 
  11 chr11_39909849     AOna    G    T        0      0        2 
  11 chr11_39909849     ASom    G    T        0      0        2 
  11 chr11_39909849     HCab    G    T        0      0        2 
  11 chr11_39909849     HPrz    G    T        0      0        2 
  11 chr11_39909849     ZBoe    G    T      0.5      1        2 
  11 chr11_39909849     ZGre    G    T        0      0        2 
  11 chr11_39909849     ZHar    G    T        0      0        2 
  11 chr11_39909849   Sample    G    T        0      0        2 
  11 chr11_39910914     AAsi    A    G        0      0        2 
  11 chr11_39910914     AKia    A    G        0      0        2 
  11 chr11_39910914     AOna    A    G        0      0        2 
  11 chr11_39910914     ASom    A    G        0      0        2 
  11 chr11_39910914     HCab    A    G        0      0        2 
  11 chr11_39910914     HPrz    A    G        0      0        2 
  11 chr11_39910914     ZBoe    A    G      0.5      1        2 
  11 chr11_39910914     ZGre    A    G        0      0        2 
  11 chr11_39910914     ZHar    A    G        0      0        2 
  11 chr11_39910914   Sample    A    G        0      0        2 
  11 chr11_39915012     AAsi    C    T        0      0        2 
  11 chr11_39915012     AKia    C    T        0      0        2 
  11 chr11_39915012     AOna    C    T        0      0        2 
  11 chr11_39915012     ASom    C    T        0      0        2 
  11 chr11_39915012     HCab    C    T        0      0        2 
  11 chr11_39915012     HPrz    C    T        0      0        2 
  11 chr11_39915012     ZBoe    C    T        0      0        2 
  11 chr11_39915012     ZGre    C    T        0      0        2 
  11 chr11_39915012     ZHar    C    T        1      2        2 
  11 chr11_39915012   Sample    C    T        0      0        2 
  11 chr11_39917966     AAsi    A    T        0      0        2 
  11 chr11_39917966     AKia    A    T        0      0        2 
  11 chr11_39917966     AOna    A    T        0      0        2 
  11 chr11_39917966     ASom    A    T        0      0        2 
  11 chr11_39917966     HCab    A    T        1      2        2 
  11 chr11_39917966     HPrz    A    T        1      2        2 
  11 chr11_39917966     ZBoe    A    T        0      0        2 
  11 chr11_39917966     ZGre    A    T        0      0        2 
  11 chr11_39917966     ZHar    A    T        0      0        2 
  11 chr11_39917966   Sample    A    T        0      0        2 
  11 chr11_39920100     AAsi    C    G        0      0        2 
  11 chr11_39920100     AKia    C    G        0      0        2 
  11 chr11_39920100     AOna    C    G        1      2        2 
  11 chr11_39920100     ASom    C    G        0      0        2 
  11 chr11_39920100     HCab    C    G        0      0        2 
  11 chr11_39920100     HPrz    C    G        0      0        2 
  11 chr11_39920100     ZBoe    C    G        0      0        2 
  11 chr11_39920100     ZGre    C    G        0      0        2 
  11 chr11_39920100     ZHar    C    G        0      0        2 
  11 chr11_39920100   Sample    C    G        0      0        2 
  11 chr11_39929749     AAsi    G    A        0      0        2 
  11 chr11_39929749     AKia    G    A        0      0        2 
  11 chr11_39929749     AOna    G    A        0      0        2 
  11 chr11_39929749     ASom    G    A        0      0        2 
  11 chr11_39929749     HCab    G    A        0      0        2 
  11 chr11_39929749     HPrz    G    A        0      0        2 
  11 chr11_39929749     ZBoe    G    A        1      2        2 
  11 chr11_39929749     ZGre    G    A        1      2        2 
  11 chr11_39929749     ZHar    G    A        0      0        2 
  11 chr11_39929749   Sample    G    A        0      0        2 
  11 chr11_39929874     AAsi    A    G        0      0        2 
  11 chr11_39929874     AKia    A    G        0      0        2 
  11 chr11_39929874     AOna    A    G        0      0        2 
  11 chr11_39929874     ASom    A    G        0      0        2 
  11 chr11_39929874     HCab    A    G        0      0        2 
  11 chr11_39929874     HPrz    A    G      0.5      1        2 
  11 chr11_39929874     ZBoe    A    G        0      0        2 
  11 chr11_39929874     ZGre    A    G        0      0        2 
  11 chr11_39929874     ZHar    A    G        0      0        2 
  11 chr11_39929874   Sample    A    G        0      0        2 
  11 chr11_39929881     AAsi    T    C        0      0        2 
  11 chr11_39929881     AKia    T    C        0      0        2 
  11 chr11_39929881     AOna    T    C        0      0        2 
  11 chr11_39929881     ASom    T    C        0      0        2 
  11 chr11_39929881     HCab    T    C        0      0        2 
  11 chr11_39929881     HPrz    T    C        0      0        2 
  11 chr11_39929881     ZBoe    T    C      0.5      1        2 
  11 chr11_39929881     ZGre    T    C        0      0        2 
  11 chr11_39929881     ZHar    T    C        0      0        2 
  11 chr11_39929881   Sample    T    C        0      0        2 
  11 chr11_39936560     AAsi    T    C        0      0        2 
  11 chr11_39936560     AKia    T    C        0      0        2 
  11 chr11_39936560     AOna    T    C        0      0        2 
  11 chr11_39936560     ASom    T    C        0      0        2 
  11 chr11_39936560     HCab    T    C        1      2        2 
  11 chr11_39936560     HPrz    T    C      0.5      1        2 
  11 chr11_39936560     ZBoe    T    C        0      0        2 
  11 chr11_39936560     ZGre    T    C        0      0        2 
  11 chr11_39936560     ZHar    T    C        0      0        2 
  11 chr11_39936560   Sample    T    C        0      0        2 
  11 chr11_39938030     AAsi    A    G        0      0        2 
  11 chr11_39938030     AKia    A    G        0      0        2 
  11 chr11_39938030     AOna    A    G        0      0        2 
  11 chr11_39938030     ASom    A    G        0      0        2 
  11 chr11_39938030     HCab    A    G        0      0        2 
  11 chr11_39938030     HPrz    A    G      0.5      1        2 
  11 chr11_39938030     ZBoe    A    G        0      0        2 
  11 chr11_39938030     ZGre    A    G        0      0        2 
  11 chr11_39938030     ZHar    A    G        0      0        2 
  11 chr11_39938030   Sample    A    G        0      0        2 
  11 chr11_39955441     AAsi    G    A        0      0        2 
  11 chr11_39955441     AKia    G    A        1      2        2 
  11 chr11_39955441     AOna    G    A        1      2        2 
  11 chr11_39955441     ASom    G    A        0      0        2 
  11 chr11_39955441     HCab    G    A        0      0        2 
  11 chr11_39955441     HPrz    G    A        0      0        2 
  11 chr11_39955441     ZBoe    G    A        1      2        2 
  11 chr11_39955441     ZGre    G    A        0      0        2 
  11 chr11_39955441     ZHar    G    A        1      2        2 
  11 chr11_39955441   Sample    G    A        0      0        2 
  11 chr11_39957413     AAsi    T    G        0      0        2 
  11 chr11_39957413     AKia    T    G        0      0        2 
  11 chr11_39957413     AOna    T    G        0      0        2 
  11 chr11_39957413     ASom    T    G        1      2        2 
  11 chr11_39957413     HCab    T    G        0      0        2 
  11 chr11_39957413     HPrz    T    G        0      0        2 
  11 chr11_39957413     ZBoe    T    G        0      0        2 
  11 chr11_39957413     ZGre    T    G        0      0        2 
  11 chr11_39957413     ZHar    T    G        0      0        2 
  11 chr11_39957413   Sample    T    G        0      0        2 
  11 chr11_39963987     AAsi    G    A        0      0        2 
  11 chr11_39963987     AKia    G    A        1      2        2 
  11 chr11_39963987     AOna    G    A        1      2        2 
  11 chr11_39963987     ASom    G    A        0      0        2 
  11 chr11_39963987     HCab    G    A        0      0        2 
  11 chr11_39963987     HPrz    G    A        0      0        2 
  11 chr11_39963987     ZBoe    G    A        0      0        2 
  11 chr11_39963987     ZGre    G    A        0      0        2 
  11 chr11_39963987     ZHar    G    A        0      0        2 
  11 chr11_39963987   Sample    G    A        0      0        2 
  11 chr11_39972382     AAsi    T    G        0      0        2 
  11 chr11_39972382     AKia    T    G        0      0        2 
  11 chr11_39972382     AOna    T    G        0      0        2 
  11 chr11_39972382     ASom    T    G        0      0        2 
  11 chr11_39972382     HCab    T    G        1      2        2 
  11 chr11_39972382     HPrz    T    G        1      2        2 
  11 chr11_39972382     ZBoe    T    G        0      0        2 
  11 chr11_39972382     ZGre    T    G        0      0        2 
  11 chr11_39972382     ZHar    T    G        0      0        2 
  11 chr11_39972382   Sample    T    G        0      0        2 
  11 chr11_39975336     AAsi    C    G        0      0        2 
  11 chr11_39975336     AKia    C    G      0.5      1        2 
  11 chr11_39975336     AOna    C    G        0      0        2 
  11 chr11_39975336     ASom    C    G        0      0        2 
  11 chr11_39975336     HCab    C    G        0      0        2 
  11 chr11_39975336     HPrz    C    G        0      0        2 
  11 chr11_39975336     ZBoe    C    G        0      0        2 
  11 chr11_39975336     ZGre    C    G        0      0        2 
  11 chr11_39975336     ZHar    C    G        0      0        2 
  11 chr11_39975336   Sample    C    G        0      0        2 
  11 chr11_39976636     AAsi    G    A        0      0        2 
  11 chr11_39976636     AKia    G    A        0      0        2 
  11 chr11_39976636     AOna    G    A        0      0        2 
  11 chr11_39976636     ASom    G    A        0      0        2 
  11 chr11_39976636     HCab    G    A        1      2        2 
  11 chr11_39976636     HPrz    G    A        1      2        2 
  11 chr11_39976636     ZBoe    G    A        0      0        2 
  11 chr11_39976636     ZGre    G    A        0      0        2 
  11 chr11_39976636     ZHar    G    A        0      0        2 
  11 chr11_39976636   Sample    G    A        0      0        2 
  11 chr11_39978789     AAsi    T    C        1      2        2 
  11 chr11_39978789     AKia    T    C        0      0        2 
  11 chr11_39978789     AOna    T    C        0      0        2 
  11 chr11_39978789     ASom    T    C        0      0        2 
  11 chr11_39978789     HCab    T    C        0      0        2 
  11 chr11_39978789     HPrz    T    C        0      0        2 
  11 chr11_39978789     ZBoe    T    C        0      0        2 
  11 chr11_39978789     ZGre    T    C        0      0        2 
  11 chr11_39978789     ZHar    T    C        0      0        2 
  11 chr11_39978789   Sample    T    C        0      0        2 
  11 chr11_39980873     AAsi    T    G        0      0        2 
  11 chr11_39980873     AKia    T    G        0      0        2 
  11 chr11_39980873     AOna    T    G        0      0        2 
  11 chr11_39980873     ASom    T    G        0      0        2 
  11 chr11_39980873     HCab    T    G        1      2        2 
  11 chr11_39980873     HPrz    T    G        1      2        2 
  11 chr11_39980873     ZBoe    T    G        0      0        2 
  11 chr11_39980873     ZGre    T    G        0      0        2 
  11 chr11_39980873     ZHar    T    G        0      0        2 
  11 chr11_39980873   Sample    T    G        0      0        2 
  11 chr11_39981953     AAsi    C    T        0      0        2 
  11 chr11_39981953     AKia    C    T        0      0        2 
  11 chr11_39981953     AOna    C    T        0      0        2 
  11 chr11_39981953     ASom    C    T        0      0        2 
  11 chr11_39981953     HCab    C    T        1      2        2 
  11 chr11_39981953     HPrz    C    T        1      2        2 
  11 chr11_39981953     ZBoe    C    T        0      0        2 
  11 chr11_39981953     ZGre    C    T        0      0        2 
  11 chr11_39981953     ZHar    C    T        0      0        2 
  11 chr11_39981953   Sample    C    T        0      0        2 
  11 chr11_39984260     AAsi    A    G        0      0        2 
  11 chr11_39984260     AKia    A    G        0      0        2 
  11 chr11_39984260     AOna    A    G        0      0        2 
  11 chr11_39984260     ASom    A    G        0      0        2 
  11 chr11_39984260     HCab    A    G        0      0        2 
  11 chr11_39984260     HPrz    A    G        0      0        2 
  11 chr11_39984260     ZBoe    A    G        0      0        2 
  11 chr11_39984260     ZGre    A    G        1      2        2 
  11 chr11_39984260     ZHar    A    G        0      0        2 
  11 chr11_39984260   Sample    A    G        0      0        2 
  11 chr11_39991727     AAsi    A    C        0      0        2 
  11 chr11_39991727     AKia    A    C        0      0        2 
  11 chr11_39991727     AOna    A    C        0      0        2 
  11 chr11_39991727     ASom    A    C        0      0        2 
  11 chr11_39991727     HCab    A    C        1      2        2 
  11 chr11_39991727     HPrz    A    C        1      2        2 
  11 chr11_39991727     ZBoe    A    C        0      0        2 
  11 chr11_39991727     ZGre    A    C        0      0        2 
  11 chr11_39991727     ZHar    A    C        0      0        2 
  11 chr11_39991727   Sample    A    C        0      0        2 
  11 chr11_39994257     AAsi    G    A        0      0        2 
  11 chr11_39994257     AKia    G    A        0      0        2 
  11 chr11_39994257     AOna    G    A        0      0        2 
  11 chr11_39994257     ASom    G    A        0      0        2 
  11 chr11_39994257     HCab    G    A        0      0        2 
  11 chr11_39994257     HPrz    G    A      0.5      1        2 
  11 chr11_39994257     ZBoe    G    A        0      0        2 
  11 chr11_39994257     ZGre    G    A        0      0        2 
  11 chr11_39994257     ZHar    G    A        0      0        2 
  11 chr11_39994257   Sample    G    A        0      0        2 
  11 chr11_39994614     AAsi    G    C        0      0        2 
  11 chr11_39994614     AKia    G    C        0      0        2 
  11 chr11_39994614     AOna    G    C        0      0        2 
  11 chr11_39994614     ASom    G    C        0      0        2 
  11 chr11_39994614     HCab    G    C        1      2        2 
  11 chr11_39994614     HPrz    G    C        1      2        2 
  11 chr11_39994614     ZBoe    G    C        0      0        2 
  11 chr11_39994614     ZGre    G    C        0      0        2 
  11 chr11_39994614     ZHar    G    C        0      0        2 
  11 chr11_39994614   Sample    G    C        0      0        2 
  11 chr11_40003333     AAsi    A    G        0      0        2 
  11 chr11_40003333     AKia    A    G        0      0        2 
  11 chr11_40003333     AOna    A    G        0      0        2 
  11 chr11_40003333     ASom    A    G        0      0        2 
  11 chr11_40003333     HCab    A    G        0      0        2 
  11 chr11_40003333     HPrz    A    G      0.5      1        2 
  11 chr11_40003333     ZBoe    A    G        0      0        2 
  11 chr11_40003333     ZGre    A    G        0      0        2 
  11 chr11_40003333     ZHar    A    G        0      0        2 
  11 chr11_40003333   Sample    A    G        0      0        2 
  11 chr11_40006706     AAsi    T    C        0      0        2 
  11 chr11_40006706     AKia    T    C        0      0        2 
  11 chr11_40006706     AOna    T    C        1      2        2 
  11 chr11_40006706     ASom    T    C        0      0        2 
  11 chr11_40006706     HCab    T    C        0      0        2 
  11 chr11_40006706     HPrz    T    C        0      0        2 
  11 chr11_40006706     ZBoe    T    C        0      0        2 
  11 chr11_40006706     ZGre    T    C        0      0        2 
  11 chr11_40006706     ZHar    T    C        0      0        2 
  11 chr11_40006706   Sample    T    C        0      0        2 
  11 chr11_40008049     AAsi    A    G        0      0        2 
  11 chr11_40008049     AKia    A    G        0      0        2 
  11 chr11_40008049     AOna    A    G        0      0        2 
  11 chr11_40008049     ASom    A    G        0      0        2 
  11 chr11_40008049     HCab    A    G        0      0        2 
  11 chr11_40008049     HPrz    A    G      0.5      1        2 
  11 chr11_40008049     ZBoe    A    G      0.5      1        2 
  11 chr11_40008049     ZGre    A    G        0      0        2 
  11 chr11_40008049     ZHar    A    G        0      0        2 
  11 chr11_40008049   Sample    A    G        0      0        2 
  11 chr11_40011074     AAsi    G    A        0      0        2 
  11 chr11_40011074     AKia    G    A        1      2        2 
  11 chr11_40011074     AOna    G    A        0      0        2 
  11 chr11_40011074     ASom    G    A        0      0        2 
  11 chr11_40011074     HCab    G    A        0      0        2 
  11 chr11_40011074     HPrz    G    A        0      0        2 
  11 chr11_40011074     ZBoe    G    A        0      0        2 
  11 chr11_40011074     ZGre    G    A        0      0        2 
  11 chr11_40011074     ZHar    G    A        0      0        2 
  11 chr11_40011074   Sample    G    A        0      0        2 
  11 chr11_40025955     AAsi    T    C        0      0        2 
  11 chr11_40025955     AKia    T    C        0      0        2 
  11 chr11_40025955     AOna    T    C        0      0        2 
  11 chr11_40025955     ASom    T    C        0      0        2 
  11 chr11_40025955     HCab    T    C        0      0        2 
  11 chr11_40025955     HPrz    T    C        0      0        2 
  11 chr11_40025955     ZBoe    T    C      0.5      1        2 
  11 chr11_40025955     ZGre    T    C        0      0        2 
  11 chr11_40025955     ZHar    T    C        0      0        2 
  11 chr11_40025955   Sample    T    C        0      0        2 
  11 chr11_40029143     AAsi    G    A        0      0        2 
  11 chr11_40029143     AKia    G    A        0      0        2 
  11 chr11_40029143     AOna    G    A        0      0        2 
  11 chr11_40029143     ASom    G    A        0      0        2 
  11 chr11_40029143     HCab    G    A        1      2        2 
  11 chr11_40029143     HPrz    G    A        1      2        2 
  11 chr11_40029143     ZBoe    G    A        0      0        2 
  11 chr11_40029143     ZGre    G    A        0      0        2 
  11 chr11_40029143     ZHar    G    A        0      0        2 
  11 chr11_40029143   Sample    G    A        0      0        2 
  11 chr11_40031723     AAsi    A    G        0      0        2 
  11 chr11_40031723     AKia    A    G        0      0        2 
  11 chr11_40031723     AOna    A    G        1      2        2 
  11 chr11_40031723     ASom    A    G        0      0        2 
  11 chr11_40031723     HCab    A    G        0      0        2 
  11 chr11_40031723     HPrz    A    G        0      0        2 
  11 chr11_40031723     ZBoe    A    G        0      0        2 
  11 chr11_40031723     ZGre    A    G        0      0        2 
  11 chr11_40031723     ZHar    A    G        0      0        2 
  11 chr11_40031723   Sample    A    G        0      0        2 
  11 chr11_40036464     AAsi    A    G        0      0        2 
  11 chr11_40036464     AKia    A    G        0      0        2 
  11 chr11_40036464     AOna    A    G        0      0        2 
  11 chr11_40036464     ASom    A    G        0      0        2 
  11 chr11_40036464     HCab    A    G        0      0        2 
  11 chr11_40036464     HPrz    A    G        0      0        2 
  11 chr11_40036464     ZBoe    A    G        0      0        2 
  11 chr11_40036464     ZGre    A    G        1      2        2 
  11 chr11_40036464     ZHar    A    G        1      2        2 
  11 chr11_40036464   Sample    A    G        0      0        2 
  11 chr11_40037229     AAsi    C    A        0      0        2 
  11 chr11_40037229     AKia    C    A        1      2        2 
  11 chr11_40037229     AOna    C    A        1      2        2 
  11 chr11_40037229     ASom    C    A        0      0        2 
  11 chr11_40037229     HCab    C    A        0      0        2 
  11 chr11_40037229     HPrz    C    A        0      0        2 
  11 chr11_40037229     ZBoe    C    A        0      0        2 
  11 chr11_40037229     ZGre    C    A        0      0        2 
  11 chr11_40037229     ZHar    C    A        0      0        2 
  11 chr11_40037229   Sample    C    A        0      0        2 
  11 chr11_40037748     AAsi    T    C        0      0        2 
  11 chr11_40037748     AKia    T    C        0      0        2 
  11 chr11_40037748     AOna    T    C        0      0        2 
  11 chr11_40037748     ASom    T    C        0      0        2 
  11 chr11_40037748     HCab    T    C        0      0        2 
  11 chr11_40037748     HPrz    T    C        0      0        2 
  11 chr11_40037748     ZBoe    T    C        0      0        2 
  11 chr11_40037748     ZGre    T    C        0      0        2 
  11 chr11_40037748     ZHar    T    C      0.5      1        2 
  11 chr11_40037748   Sample    T    C        0      0        2 
  11 chr11_40038357     AAsi    T    C        1      2        2 
  11 chr11_40038357     AKia    T    C        0      0        2 
  11 chr11_40038357     AOna    T    C        0      0        2 
  11 chr11_40038357     ASom    T    C        0      0        2 
  11 chr11_40038357     HCab    T    C        0      0        2 
  11 chr11_40038357     HPrz    T    C        0      0        2 
  11 chr11_40038357     ZBoe    T    C        0      0        2 
  11 chr11_40038357     ZGre    T    C        0      0        2 
  11 chr11_40038357     ZHar    T    C        0      0        2 
  11 chr11_40038357   Sample    T    C        1      2        2 
  11 chr11_40042728     AAsi    A    G        0      0        2 
  11 chr11_40042728     AKia    A    G        0      0        2 
  11 chr11_40042728     AOna    A    G        0      0        2 
  11 chr11_40042728     ASom    A    G        0      0        2 
  11 chr11_40042728     HCab    A    G        0      0        2 
  11 chr11_40042728     HPrz    A    G        0      0        2 
  11 chr11_40042728     ZBoe    A    G        0      0        2 
  11 chr11_40042728     ZGre    A    G      0.5      1        2 
  11 chr11_40042728     ZHar    A    G        0      0        2 
  11 chr11_40042728   Sample    A    G        0      0        2 
  11 chr11_40044371     AAsi    T    C        1      2        2 
  11 chr11_40044371     AKia    T    C        0      0        2 
  11 chr11_40044371     AOna    T    C        0      0        2 
  11 chr11_40044371     ASom    T    C        1      2        2 
  11 chr11_40044371     HCab    T    C        0      0        2 
  11 chr11_40044371     HPrz    T    C        0      0        2 
  11 chr11_40044371     ZBoe    T    C        0      0        2 
  11 chr11_40044371     ZGre    T    C        0      0        2 
  11 chr11_40044371     ZHar    T    C        0      0        2 
  11 chr11_40044371   Sample    T    C        1      2        2 
  11 chr11_40048999     AAsi    G    T        0      0        2 
  11 chr11_40048999     AKia    G    T        0      0        2 
  11 chr11_40048999     AOna    G    T        0      0        2 
  11 chr11_40048999     ASom    G    T        0      0        2 
  11 chr11_40048999     HCab    G    T        0      0        2 
  11 chr11_40048999     HPrz    G    T        0      0        2 
  11 chr11_40048999     ZBoe    G    T        0      0        2 
  11 chr11_40048999     ZGre    G    T      0.5      1        2 
  11 chr11_40048999     ZHar    G    T        0      0        2 
  11 chr11_40048999   Sample    G    T        0      0        2 
  11 chr11_40058974     AAsi    C    T        0      0        2 
  11 chr11_40058974     AKia    C    T      0.5      1        2 
  11 chr11_40058974     AOna    C    T        0      0        2 
  11 chr11_40058974     ASom    C    T        0      0        2 
  11 chr11_40058974     HCab    C    T        0      0        2 
  11 chr11_40058974     HPrz    C    T        0      0        2 
  11 chr11_40058974     ZBoe    C    T        0      0        2 
  11 chr11_40058974     ZGre    C    T        0      0        2 
  11 chr11_40058974     ZHar    C    T        0      0        2 
  11 chr11_40058974   Sample    C    T        0      0        2 
  11 chr11_40073453     AAsi    C    T        0      0        2 
  11 chr11_40073453     AKia    C    T        0      0        2 
  11 chr11_40073453     AOna    C    T        0      0        2 
  11 chr11_40073453     ASom    C    T        0      0        2 
  11 chr11_40073453     HCab    C    T        0      0        2 
  11 chr11_40073453     HPrz    C    T        0      0        2 
  11 chr11_40073453     ZBoe    C    T        0      0        2 
  11 chr11_40073453     ZGre    C    T        0      0        2 
  11 chr11_40073453     ZHar    C    T        1      2        2 
  11 chr11_40073453   Sample    C    T        0      0        2 
  11 chr11_40078029     AAsi    T    A        0      0        2 
  11 chr11_40078029     AKia    T    A        0      0        2 
  11 chr11_40078029     AOna    T    A        0      0        2 
  11 chr11_40078029     ASom    T    A        0      0        2 
  11 chr11_40078029     HCab    T    A        1      2        2 
  11 chr11_40078029     HPrz    T    A        1      2        2 
  11 chr11_40078029     ZBoe    T    A        0      0        2 
  11 chr11_40078029     ZGre    T    A        0      0        2 
  11 chr11_40078029     ZHar    T    A        0      0        2 
  11 chr11_40078029   Sample    T    A        0      0        2 
  11 chr11_40085105     AAsi    C    T        0      0        2 
  11 chr11_40085105     AKia    C    T        0      0        2 
  11 chr11_40085105     AOna    C    T        0      0        2 
  11 chr11_40085105     ASom    C    T        0      0        2 
  11 chr11_40085105     HCab    C    T        1      2        2 
  11 chr11_40085105     HPrz    C    T        1      2        2 
  11 chr11_40085105     ZBoe    C    T        0      0        2 
  11 chr11_40085105     ZGre    C    T        0      0        2 
  11 chr11_40085105     ZHar    C    T        0      0        2 
  11 chr11_40085105   Sample    C    T        0      0        2 
  11 chr11_40095579     AAsi    G    T        0      0        2 
  11 chr11_40095579     AKia    G    T        0      0        2 
  11 chr11_40095579     AOna    G    T        0      0        2 
  11 chr11_40095579     ASom    G    T        0      0        2 
  11 chr11_40095579     HCab    G    T        0      0        2 
  11 chr11_40095579     HPrz    G    T        0      0        2 
  11 chr11_40095579     ZBoe    G    T        0      0        2 
  11 chr11_40095579     ZGre    G    T        1      2        2 
  11 chr11_40095579     ZHar    G    T        0      0        2 
  11 chr11_40095579   Sample    G    T        0      0        2 
  11 chr11_40101632     AAsi    G    A        0      0        2 
  11 chr11_40101632     AKia    G    A        0      0        2 
  11 chr11_40101632     AOna    G    A        0      0        2 
  11 chr11_40101632     ASom    G    A        0      0        2 
  11 chr11_40101632     HCab    G    A        0      0        2 
  11 chr11_40101632     HPrz    G    A        0      0        2 
  11 chr11_40101632     ZBoe    G    A        0      0        2 
  11 chr11_40101632     ZGre    G    A        0      0        2 
  11 chr11_40101632     ZHar    G    A        1      2        2 
  11 chr11_40101632   Sample    G    A        0      0        2 
  11 chr11_40108062     AAsi    T    C        1      2        2 
  11 chr11_40108062     AKia    T    C        0      0        2 
  11 chr11_40108062     AOna    T    C        0      0        2 
  11 chr11_40108062     ASom    T    C        0      0        2 
  11 chr11_40108062     HCab    T    C        0      0        2 
  11 chr11_40108062     HPrz    T    C        0      0        2 
  11 chr11_40108062     ZBoe    T    C        0      0        2 
  11 chr11_40108062     ZGre    T    C        0      0        2 
  11 chr11_40108062     ZHar    T    C        0      0        2 
  11 chr11_40108062   Sample    T    C        0      0        2 
  11 chr11_40114030     AAsi    G    A        0      0        2 
  11 chr11_40114030     AKia    G    A        0      0        2 
  11 chr11_40114030     AOna    G    A        0      0        2 
  11 chr11_40114030     ASom    G    A        0      0        2 
  11 chr11_40114030     HCab    G    A        0      0        2 
  11 chr11_40114030     HPrz    G    A        0      0        2 
  11 chr11_40114030     ZBoe    G    A        0      0        2 
  11 chr11_40114030     ZGre    G    A        0      0        2 
  11 chr11_40114030     ZHar    G    A      0.5      1        2 
  11 chr11_40114030   Sample    G    A        0      0        2 
  11 chr11_40121113     AAsi    T    C        0      0        2 
  11 chr11_40121113     AKia    T    C        0      0        2 
  11 chr11_40121113     AOna    T    C        0      0        2 
  11 chr11_40121113     ASom    T    C        0      0        2 
  11 chr11_40121113     HCab    T    C        0      0        2 
  11 chr11_40121113     HPrz    T    C        0      0        2 
  11 chr11_40121113     ZBoe    T    C        0      0        2 
  11 chr11_40121113     ZGre    T    C        1      2        2 
  11 chr11_40121113     ZHar    T    C        0      0        2 
  11 chr11_40121113   Sample    T    C        0      0        2 
  11 chr11_40122487     AAsi    C    T        0      0        2 
  11 chr11_40122487     AKia    C    T        0      0        2 
  11 chr11_40122487     AOna    C    T        0      0        2 
  11 chr11_40122487     ASom    C    T        0      0        2 
  11 chr11_40122487     HCab    C    T        0      0        2 
  11 chr11_40122487     HPrz    C    T        0      0        2 
  11 chr11_40122487     ZBoe    C    T      0.5      1        2 
  11 chr11_40122487     ZGre    C    T        0      0        2 
  11 chr11_40122487     ZHar    C    T        0      0        2 
  11 chr11_40122487   Sample    C    T        0      0        2 
  11 chr11_40122899     AAsi    A    G        0      0        2 
  11 chr11_40122899     AKia    A    G        0      0        2 
  11 chr11_40122899     AOna    A    G        1      2        2 
  11 chr11_40122899     ASom    A    G        0      0        2 
  11 chr11_40122899     HCab    A    G        0      0        2 
  11 chr11_40122899     HPrz    A    G        0      0        2 
  11 chr11_40122899     ZBoe    A    G        0      0        2 
  11 chr11_40122899     ZGre    A    G        0      0        2 
  11 chr11_40122899     ZHar    A    G        0      0        2 
  11 chr11_40122899   Sample    A    G        0      0        2 
  11 chr11_40124519     AAsi    T    C        0      0        2 
  11 chr11_40124519     AKia    T    C        1      2        2 
  11 chr11_40124519     AOna    T    C        1      2        2 
  11 chr11_40124519     ASom    T    C        0      0        2 
  11 chr11_40124519     HCab    T    C        0      0        2 
  11 chr11_40124519     HPrz    T    C        0      0        2 
  11 chr11_40124519     ZBoe    T    C        0      0        2 
  11 chr11_40124519     ZGre    T    C        0      0        2 
  11 chr11_40124519     ZHar    T    C        0      0        2 
  11 chr11_40124519   Sample    T    C        0      0        2 
  11 chr11_40135625     AAsi    G    A        0      0        2 
  11 chr11_40135625     AKia    G    A        0      0        2 
  11 chr11_40135625     AOna    G    A        0      0        2 
  11 chr11_40135625     ASom    G    A        0      0        2 
  11 chr11_40135625     HCab    G    A        0      0        2 
  11 chr11_40135625     HPrz    G    A        0      0        2 
  11 chr11_40135625     ZBoe    G    A        1      2        2 
  11 chr11_40135625     ZGre    G    A        0      0        2 
  11 chr11_40135625     ZHar    G    A        0      0        2 
  11 chr11_40135625   Sample    G    A        0      0        2 
  11 chr11_40138427     AAsi    C    A        0      0        2 
  11 chr11_40138427     AKia    C    A        0      0        2 
  11 chr11_40138427     AOna    C    A        0      0        2 
  11 chr11_40138427     ASom    C    A        0      0        2 
  11 chr11_40138427     HCab    C    A        0      0        2 
  11 chr11_40138427     HPrz    C    A        0      0        2 
  11 chr11_40138427     ZBoe    C    A        0      0        2 
  11 chr11_40138427     ZGre    C    A        0      0        2 
  11 chr11_40138427     ZHar    C    A      0.5      1        2 
  11 chr11_40138427   Sample    C    A        0      0        2 
  11 chr11_40155187     AAsi    C    T        0      0        2 
  11 chr11_40155187     AKia    C    T        0      0        2 
  11 chr11_40155187     AOna    C    T        0      0        2 
  11 chr11_40155187     ASom    C    T        0      0        2 
  11 chr11_40155187     HCab    C    T        0      0        2 
  11 chr11_40155187     HPrz    C    T        0      0        2 
  11 chr11_40155187     ZBoe    C    T      0.5      1        2 
  11 chr11_40155187     ZGre    C    T        0      0        2 
  11 chr11_40155187     ZHar    C    T        0      0        2 
  11 chr11_40155187   Sample    C    T        0      0        2 
  11 chr11_40165823     AAsi    C    T        0      0        2 
  11 chr11_40165823     AKia    C    T        1      2        2 
  11 chr11_40165823     AOna    C    T        1      2        2 
  11 chr11_40165823     ASom    C    T        0      0        2 
  11 chr11_40165823     HCab    C    T        0      0        2 
  11 chr11_40165823     HPrz    C    T        0      0        2 
  11 chr11_40165823     ZBoe    C    T        0      0        2 
  11 chr11_40165823     ZGre    C    T        0      0        2 
  11 chr11_40165823     ZHar    C    T        0      0        2 
  11 chr11_40165823   Sample    C    T        0      0        2 
  11 chr11_40167712     AAsi    C    A        0      0        2 
  11 chr11_40167712     AKia    C    A        0      0        2 
  11 chr11_40167712     AOna    C    A        0      0        2 
  11 chr11_40167712     ASom    C    A        0      0        2 
  11 chr11_40167712     HCab    C    A        0      0        2 
  11 chr11_40167712     HPrz    C    A        0      0        2 
  11 chr11_40167712     ZBoe    C    A        1      2        2 
  11 chr11_40167712     ZGre    C    A        0      0        2 
  11 chr11_40167712     ZHar    C    A        0      0        2 
  11 chr11_40167712   Sample    C    A        0      0        2 
  11 chr11_40169410     AAsi    A    G        0      0        2 
  11 chr11_40169410     AKia    A    G        0      0        2 
  11 chr11_40169410     AOna    A    G        0      0        2 
  11 chr11_40169410     ASom    A    G        1      2        2 
  11 chr11_40169410     HCab    A    G        0      0        2 
  11 chr11_40169410     HPrz    A    G        0      0        2 
  11 chr11_40169410     ZBoe    A    G        0      0        2 
  11 chr11_40169410     ZGre    A    G        0      0        2 
  11 chr11_40169410     ZHar    A    G        0      0        2 
  11 chr11_40169410   Sample    A    G        0      0        2 
  11 chr11_40175488     AAsi    G    C        0      0        2 
  11 chr11_40175488     AKia    G    C        0      0        2 
  11 chr11_40175488     AOna    G    C        0      0        2 
  11 chr11_40175488     ASom    G    C        1      2        2 
  11 chr11_40175488     HCab    G    C        0      0        2 
  11 chr11_40175488     HPrz    G    C        0      0        2 
  11 chr11_40175488     ZBoe    G    C        0      0        2 
  11 chr11_40175488     ZGre    G    C        0      0        2 
  11 chr11_40175488     ZHar    G    C        0      0        2 
  11 chr11_40175488   Sample    G    C        0      0        2 
  11 chr11_40187678     AAsi    C    T        0      0        2 
  11 chr11_40187678     AKia    C    T        0      0        2 
  11 chr11_40187678     AOna    C    T        0      0        2 
  11 chr11_40187678     ASom    C    T        1      2        2 
  11 chr11_40187678     HCab    C    T        0      0        2 
  11 chr11_40187678     HPrz    C    T        0      0        2 
  11 chr11_40187678     ZBoe    C    T        0      0        2 
  11 chr11_40187678     ZGre    C    T        0      0        2 
  11 chr11_40187678     ZHar    C    T        0      0        2 
  11 chr11_40187678   Sample    C    T        1      2        2 
  11 chr11_40192969     AAsi    A    G        0      0        2 
  11 chr11_40192969     AKia    A    G        1      2        2 
  11 chr11_40192969     AOna    A    G        1      2        2 
  11 chr11_40192969     ASom    A    G        0      0        2 
  11 chr11_40192969     HCab    A    G        0      0        2 
  11 chr11_40192969     HPrz    A    G        0      0        2 
  11 chr11_40192969     ZBoe    A    G        0      0        2 
  11 chr11_40192969     ZGre    A    G        0      0        2 
  11 chr11_40192969     ZHar    A    G        0      0        2 
  11 chr11_40192969   Sample    A    G        0      0        2 
  11 chr11_40193925     AAsi    T    C        1      2        2 
  11 chr11_40193925     AKia    T    C        0      0        2 
  11 chr11_40193925     AOna    T    C        0      0        2 
  11 chr11_40193925     ASom    T    C        1      2        2 
  11 chr11_40193925     HCab    T    C        0      0        2 
  11 chr11_40193925     HPrz    T    C        0      0        2 
  11 chr11_40193925     ZBoe    T    C        0      0        2 
  11 chr11_40193925     ZGre    T    C        0      0        2 
  11 chr11_40193925     ZHar    T    C        0      0        2 
  11 chr11_40193925   Sample    T    C        1      2        2 
  11 chr11_40204110     AAsi    C    G        0      0        2 
  11 chr11_40204110     AKia    C    G        0      0        2 
  11 chr11_40204110     AOna    C    G        1      2        2 
  11 chr11_40204110     ASom    C    G        0      0        2 
  11 chr11_40204110     HCab    C    G        0      0        2 
  11 chr11_40204110     HPrz    C    G        0      0        2 
  11 chr11_40204110     ZBoe    C    G        0      0        2 
  11 chr11_40204110     ZGre    C    G        0      0        2 
  11 chr11_40204110     ZHar    C    G        0      0        2 
  11 chr11_40204110   Sample    C    G        0      0        2 
  11 chr11_40218316     AAsi    T    C        0      0        2 
  11 chr11_40218316     AKia    T    C        0      0        2 
  11 chr11_40218316     AOna    T    C        0      0        2 
  11 chr11_40218316     ASom    T    C        0      0        2 
  11 chr11_40218316     HCab    T    C        0      0        2 
  11 chr11_40218316     HPrz    T    C        0      0        2 
  11 chr11_40218316     ZBoe    T    C      0.5      1        2 
  11 chr11_40218316     ZGre    T    C        0      0        2 
  11 chr11_40218316     ZHar    T    C        0      0        2 
  11 chr11_40218316   Sample    T    C        0      0        2 
  11 chr11_40219478     AAsi    T    C        0      0        2 
  11 chr11_40219478     AKia    T    C        0      0        2 
  11 chr11_40219478     AOna    T    C        0      0        2 
  11 chr11_40219478     ASom    T    C        0      0        2 
  11 chr11_40219478     HCab    T    C        0      0        2 
  11 chr11_40219478     HPrz    T    C        0      0        2 
  11 chr11_40219478     ZBoe    T    C      0.5      1        2 
  11 chr11_40219478     ZGre    T    C        0      0        2 
  11 chr11_40219478     ZHar    T    C        1      2        2 
  11 chr11_40219478   Sample    T    C        0      0        2 
  11 chr11_40220250     AAsi    T    A        0      0        2 
  11 chr11_40220250     AKia    T    A        1      2        2 
  11 chr11_40220250     AOna    T    A        1      2        2 
  11 chr11_40220250     ASom    T    A        0      0        2 
  11 chr11_40220250     HCab    T    A        0      0        2 
  11 chr11_40220250     HPrz    T    A        0      0        2 
  11 chr11_40220250     ZBoe    T    A        0      0        2 
  11 chr11_40220250     ZGre    T    A        0      0        2 
  11 chr11_40220250     ZHar    T    A        0      0        2 
  11 chr11_40220250   Sample    T    A        0      0        2 
  11 chr11_40227260     AAsi    A    G        0      0        2 
  11 chr11_40227260     AKia    A    G        0      0        2 
  11 chr11_40227260     AOna    A    G        0      0        2 
  11 chr11_40227260     ASom    A    G        0      0        2 
  11 chr11_40227260     HCab    A    G      0.5      1        2 
  11 chr11_40227260     HPrz    A    G      0.5      1        2 
  11 chr11_40227260     ZBoe    A    G        0      0        2 
  11 chr11_40227260     ZGre    A    G        0      0        2 
  11 chr11_40227260     ZHar    A    G        0      0        2 
  11 chr11_40227260   Sample    A    G        0      0        2 
  11 chr11_40228680     AAsi    C    G        0      0        2 
  11 chr11_40228680     AKia    C    G        0      0        2 
  11 chr11_40228680     AOna    C    G        0      0        2 
  11 chr11_40228680     ASom    C    G        0      0        2 
  11 chr11_40228680     HCab    C    G        1      2        2 
  11 chr11_40228680     HPrz    C    G        1      2        2 
  11 chr11_40228680     ZBoe    C    G        0      0        2 
  11 chr11_40228680     ZGre    C    G        0      0        2 
  11 chr11_40228680     ZHar    C    G        0      0        2 
  11 chr11_40228680   Sample    C    G        0      0        2 
  11 chr11_40229276     AAsi    T    C        1      2        2 
  11 chr11_40229276     AKia    T    C        0      0        2 
  11 chr11_40229276     AOna    T    C        0      0        2 
  11 chr11_40229276     ASom    T    C        1      2        2 
  11 chr11_40229276     HCab    T    C        0      0        2 
  11 chr11_40229276     HPrz    T    C        0      0        2 
  11 chr11_40229276     ZBoe    T    C        0      0        2 
  11 chr11_40229276     ZGre    T    C        0      0        2 
  11 chr11_40229276     ZHar    T    C        0      0        2 
  11 chr11_40229276   Sample    T    C        1      2        2 
  11 chr11_40229474     AAsi    A    G        0      0        2 
  11 chr11_40229474     AKia    A    G        1      2        2 
  11 chr11_40229474     AOna    A    G        1      2        2 
  11 chr11_40229474     ASom    A    G        0      0        2 
  11 chr11_40229474     HCab    A    G        0      0        2 
  11 chr11_40229474     HPrz    A    G        0      0        2 
  11 chr11_40229474     ZBoe    A    G        0      0        2 
  11 chr11_40229474     ZGre    A    G        0      0        2 
  11 chr11_40229474     ZHar    A    G        0      0        2 
  11 chr11_40229474   Sample    A    G        0      0        2 
  11 chr11_40235940     AAsi    A    C        0      0        2 
  11 chr11_40235940     AKia    A    C        0      0        2 
  11 chr11_40235940     AOna    A    C        0      0        2 
  11 chr11_40235940     ASom    A    C        0      0        2 
  11 chr11_40235940     HCab    A    C        0      0        2 
  11 chr11_40235940     HPrz    A    C        0      0        2 
  11 chr11_40235940     ZBoe    A    C        0      0        2 
  11 chr11_40235940     ZGre    A    C        1      2        2 
  11 chr11_40235940     ZHar    A    C        0      0        2 
  11 chr11_40235940   Sample    A    C        0      0        2 
  11 chr11_40237231     AAsi    G    T        0      0        2 
  11 chr11_40237231     AKia    G    T        0      0        2 
  11 chr11_40237231     AOna    G    T        0      0        2 
  11 chr11_40237231     ASom    G    T        0      0        2 
  11 chr11_40237231     HCab    G    T        0      0        2 
  11 chr11_40237231     HPrz    G    T        0      0        2 
  11 chr11_40237231     ZBoe    G    T      0.5      1        2 
  11 chr11_40237231     ZGre    G    T        0      0        2 
  11 chr11_40237231     ZHar    G    T        0      0        2 
  11 chr11_40237231   Sample    G    T        0      0        2 
  11 chr11_40240391     AAsi    T    C        0      0        2 
  11 chr11_40240391     AKia    T    C        0      0        2 
  11 chr11_40240391     AOna    T    C        0      0        2 
  11 chr11_40240391     ASom    T    C        0      0        2 
  11 chr11_40240391     HCab    T    C        1      2        2 
  11 chr11_40240391     HPrz    T    C        1      2        2 
  11 chr11_40240391     ZBoe    T    C        0      0        2 
  11 chr11_40240391     ZGre    T    C        0      0        2 
  11 chr11_40240391     ZHar    T    C        0      0        2 
  11 chr11_40240391   Sample    T    C        0      0        2 
  11 chr11_40249813     AAsi    A    C        0      0        2 
  11 chr11_40249813     AKia    A    C        0      0        2 
  11 chr11_40249813     AOna    A    C        0      0        2 
  11 chr11_40249813     ASom    A    C        0      0        2 
  11 chr11_40249813     HCab    A    C        1      2        2 
  11 chr11_40249813     HPrz    A    C        1      2        2 
  11 chr11_40249813     ZBoe    A    C        0      0        2 
  11 chr11_40249813     ZGre    A    C        0      0        2 
  11 chr11_40249813     ZHar    A    C        0      0        2 
  11 chr11_40249813   Sample    A    C        0      0        2 
  11 chr11_40250014     AAsi    T    C        0      0        2 
  11 chr11_40250014     AKia    T    C        0      0        2 
  11 chr11_40250014     AOna    T    C        0      0        2 
  11 chr11_40250014     ASom    T    C        0      0        2 
  11 chr11_40250014     HCab    T    C        1      2        2 
  11 chr11_40250014     HPrz    T    C        1      2        2 
  11 chr11_40250014     ZBoe    T    C        0      0        2 
  11 chr11_40250014     ZGre    T    C        0      0        2 
  11 chr11_40250014     ZHar    T    C        0      0        2 
  11 chr11_40250014   Sample    T    C        0      0        2 
  11 chr11_40256732     AAsi    T    C        1      2        2 
  11 chr11_40256732     AKia    T    C        0      0        2 
  11 chr11_40256732     AOna    T    C        0      0        2 
  11 chr11_40256732     ASom    T    C        1      2        2 
  11 chr11_40256732     HCab    T    C        1      2        2 
  11 chr11_40256732     HPrz    T    C        1      2        2 
  11 chr11_40256732     ZBoe    T    C        0      0        2 
  11 chr11_40256732     ZGre    T    C        0      0        2 
  11 chr11_40256732     ZHar    T    C        0      0        2 
  11 chr11_40256732   Sample    T    C        1      2        2 
  11 chr11_40261010     AAsi    T    C        0      0        2 
  11 chr11_40261010     AKia    T    C        0      0        2 
  11 chr11_40261010     AOna    T    C        0      0        2 
  11 chr11_40261010     ASom    T    C        0      0        2 
  11 chr11_40261010     HCab    T    C        0      0        2 
  11 chr11_40261010     HPrz    T    C        0      0        2 
  11 chr11_40261010     ZBoe    T    C        0      0        2 
  11 chr11_40261010     ZGre    T    C        0      0        2 
  11 chr11_40261010     ZHar    T    C        1      2        2 
  11 chr11_40261010   Sample    T    C        0      0        2 
  11 chr11_40273941     AAsi    G    C        0      0        2 
  11 chr11_40273941     AKia    G    C        0      0        2 
  11 chr11_40273941     AOna    G    C        0      0        2 
  11 chr11_40273941     ASom    G    C        0      0        2 
  11 chr11_40273941     HCab    G    C        1      2        2 
  11 chr11_40273941     HPrz    G    C        1      2        2 
  11 chr11_40273941     ZBoe    G    C        0      0        2 
  11 chr11_40273941     ZGre    G    C        0      0        2 
  11 chr11_40273941     ZHar    G    C        0      0        2 
  11 chr11_40273941   Sample    G    C        0      0        2 
  11 chr11_40282105     AAsi    A    T        0      0        2 
  11 chr11_40282105     AKia    A    T        0      0        2 
  11 chr11_40282105     AOna    A    T        0      0        2 
  11 chr11_40282105     ASom    A    T        0      0        2 
  11 chr11_40282105     HCab    A    T        0      0        2 
  11 chr11_40282105     HPrz    A    T        0      0        2 
  11 chr11_40282105     ZBoe    A    T      0.5      1        2 
  11 chr11_40282105     ZGre    A    T        0      0        2 
  11 chr11_40282105     ZHar    A    T        0      0        2 
  11 chr11_40282105   Sample    A    T        0      0        2 
  11 chr11_40287105     AAsi    A    T        1      2        2 
  11 chr11_40287105     AKia    A    T        0      0        2 
  11 chr11_40287105     AOna    A    T        0      0        2 
  11 chr11_40287105     ASom    A    T        1      2        2 
  11 chr11_40287105     HCab    A    T        0      0        2 
  11 chr11_40287105     HPrz    A    T        0      0        2 
  11 chr11_40287105     ZBoe    A    T        0      0        2 
  11 chr11_40287105     ZGre    A    T        0      0        2 
  11 chr11_40287105     ZHar    A    T        0      0        2 
  11 chr11_40287105   Sample    A    T        1      2        2 
  11 chr11_40289179     AAsi    G    A        0      0        2 
  11 chr11_40289179     AKia    G    A        0      0        2 
  11 chr11_40289179     AOna    G    A        0      0        2 
  11 chr11_40289179     ASom    G    A        0      0        2 
  11 chr11_40289179     HCab    G    A        0      0        2 
  11 chr11_40289179     HPrz    G    A        0      0        2 
  11 chr11_40289179     ZBoe    G    A        0      0        2 
  11 chr11_40289179     ZGre    G    A        1      2        2 
  11 chr11_40289179     ZHar    G    A        0      0        2 
  11 chr11_40289179   Sample    G    A        0      0        2 
  11 chr11_40293831     AAsi    A    G        0      0        2 
  11 chr11_40293831     AKia    A    G        0      0        2 
  11 chr11_40293831     AOna    A    G        0      0        2 
  11 chr11_40293831     ASom    A    G        0      0        2 
  11 chr11_40293831     HCab    A    G        0      0        2 
  11 chr11_40293831     HPrz    A    G        0      0        2 
  11 chr11_40293831     ZBoe    A    G        0      0        2 
  11 chr11_40293831     ZGre    A    G        0      0        2 
  11 chr11_40293831     ZHar    A    G        1      2        2 
  11 chr11_40293831   Sample    A    G        0      0        2 
  11 chr11_40298678     AAsi    G    C        0      0        2 
  11 chr11_40298678     AKia    G    C        0      0        2 
  11 chr11_40298678     AOna    G    C        0      0        2 
  11 chr11_40298678     ASom    G    C        0      0        2 
  11 chr11_40298678     HCab    G    C        0      0        2 
  11 chr11_40298678     HPrz    G    C        0      0        2 
  11 chr11_40298678     ZBoe    G    C        1      2        2 
  11 chr11_40298678     ZGre    G    C        0      0        2 
  11 chr11_40298678     ZHar    G    C        0      0        2 
  11 chr11_40298678   Sample    G    C        0      0        2 
  11 chr11_40319854     AAsi    G    C        0      0        2 
  11 chr11_40319854     AKia    G    C        0      0        2 
  11 chr11_40319854     AOna    G    C        0      0        2 
  11 chr11_40319854     ASom    G    C        0      0        2 
  11 chr11_40319854     HCab    G    C        0      0        2 
  11 chr11_40319854     HPrz    G    C        0      0        2 
  11 chr11_40319854     ZBoe    G    C        0      0        2 
  11 chr11_40319854     ZGre    G    C        0      0        2 
  11 chr11_40319854     ZHar    G    C      0.5      1        2 
  11 chr11_40319854   Sample    G    C        0      0        2 
  11 chr11_40324847     AAsi    G    A        0      0        2 
  11 chr11_40324847     AKia    G    A        0      0        2 
  11 chr11_40324847     AOna    G    A        0      0        2 
  11 chr11_40324847     ASom    G    A        0      0        2 
  11 chr11_40324847     HCab    G    A        1      2        2 
  11 chr11_40324847     HPrz    G    A        1      2        2 
  11 chr11_40324847     ZBoe    G    A        0      0        2 
  11 chr11_40324847     ZGre    G    A        0      0        2 
  11 chr11_40324847     ZHar    G    A        0      0        2 
  11 chr11_40324847   Sample    G    A        0      0        2 
  11 chr11_40343046     AAsi    C    G        0      0        2 
  11 chr11_40343046     AKia    C    G        0      0        2 
  11 chr11_40343046     AOna    C    G        0      0        2 
  11 chr11_40343046     ASom    C    G        0      0        2 
  11 chr11_40343046     HCab    C    G        0      0        2 
  11 chr11_40343046     HPrz    C    G        0      0        2 
  11 chr11_40343046     ZBoe    C    G        0      0        2 
  11 chr11_40343046     ZGre    C    G        0      0        2 
  11 chr11_40343046     ZHar    C    G      0.5      1        2 
  11 chr11_40343046   Sample    C    G        0      0        2 
  11 chr11_40350293     AAsi    G    A        0      0        2 
  11 chr11_40350293     AKia    G    A        0      0        2 
  11 chr11_40350293     AOna    G    A        0      0        2 
  11 chr11_40350293     ASom    G    A        0      0        2 
  11 chr11_40350293     HCab    G    A        0      0        2 
  11 chr11_40350293     HPrz    G    A        0      0        2 
  11 chr11_40350293     ZBoe    G    A      0.5      1        2 
  11 chr11_40350293     ZGre    G    A        0      0        2 
  11 chr11_40350293     ZHar    G    A        0      0        2 
  11 chr11_40350293   Sample    G    A        0      0        2 
  11 chr11_40353143     AAsi    T    C        0      0        2 
  11 chr11_40353143     AKia    T    C        0      0        2 
  11 chr11_40353143     AOna    T    C        0      0        2 
  11 chr11_40353143     ASom    T    C        0      0        2 
  11 chr11_40353143     HCab    T    C        0      0        2 
  11 chr11_40353143     HPrz    T    C      0.5      1        2 
  11 chr11_40353143     ZBoe    T    C        0      0        2 
  11 chr11_40353143     ZGre    T    C        0      0        2 
  11 chr11_40353143     ZHar    T    C        0      0        2 
  11 chr11_40353143   Sample    T    C        0      0        2 
  11 chr11_40367516     AAsi    G    A        0      0        2 
  11 chr11_40367516     AKia    G    A        0      0        2 
  11 chr11_40367516     AOna    G    A        0      0        2 
  11 chr11_40367516     ASom    G    A        0      0        2 
  11 chr11_40367516     HCab    G    A        1      2        2 
  11 chr11_40367516     HPrz    G    A        1      2        2 
  11 chr11_40367516     ZBoe    G    A        0      0        2 
  11 chr11_40367516     ZGre    G    A        0      0        2 
  11 chr11_40367516     ZHar    G    A        0      0        2 
  11 chr11_40367516   Sample    G    A        0      0        2 
  11 chr11_40369668     AAsi    C    T        0      0        2 
  11 chr11_40369668     AKia    C    T        0      0        2 
  11 chr11_40369668     AOna    C    T        0      0        2 
  11 chr11_40369668     ASom    C    T        0      0        2 
  11 chr11_40369668     HCab    C    T        0      0        2 
  11 chr11_40369668     HPrz    C    T        0      0        2 
  11 chr11_40369668     ZBoe    C    T        0      0        2 
  11 chr11_40369668     ZGre    C    T      0.5      1        2 
  11 chr11_40369668     ZHar    C    T        0      0        2 
  11 chr11_40369668   Sample    C    T        0      0        2 
  11 chr11_40372725     AAsi    C    T        1      2        2 
  11 chr11_40372725     AKia    C    T        1      2        2 
  11 chr11_40372725     AOna    C    T        1      2        2 
  11 chr11_40372725     ASom    C    T        1      2        2 
  11 chr11_40372725     HCab    C    T        0      0        2 
  11 chr11_40372725     HPrz    C    T        0      0        2 
  11 chr11_40372725     ZBoe    C    T        0      0        2 
  11 chr11_40372725     ZGre    C    T        0      0        2 
  11 chr11_40372725     ZHar    C    T        0      0        2 
  11 chr11_40372725   Sample    C    T        1      2        2 
  11 chr11_40372781     AAsi    T    C        0      0        2 
  11 chr11_40372781     AKia    T    C        0      0        2 
  11 chr11_40372781     AOna    T    C        0      0        2 
  11 chr11_40372781     ASom    T    C        0      0        2 
  11 chr11_40372781     HCab    T    C        0      0        2 
  11 chr11_40372781     HPrz    T    C        0      0        2 
  11 chr11_40372781     ZBoe    T    C        0      0        2 
  11 chr11_40372781     ZGre    T    C        0      0        2 
  11 chr11_40372781     ZHar    T    C        1      2        2 
  11 chr11_40372781   Sample    T    C        0      0        2 
  11 chr11_40376559     AAsi    T    C        0      0        2 
  11 chr11_40376559     AKia    T    C        0      0        2 
  11 chr11_40376559     AOna    T    C        0      0        2 
  11 chr11_40376559     ASom    T    C        0      0        2 
  11 chr11_40376559     HCab    T    C        0      0        2 
  11 chr11_40376559     HPrz    T    C        0      0        2 
  11 chr11_40376559     ZBoe    T    C        0      0        2 
  11 chr11_40376559     ZGre    T    C        0      0        2 
  11 chr11_40376559     ZHar    T    C        1      2        2 
  11 chr11_40376559   Sample    T    C        0      0        2 
  11 chr11_40401263     AAsi    G    A        0      0        2 
  11 chr11_40401263     AKia    G    A        0      0        2 
  11 chr11_40401263     AOna    G    A        0      0        2 
  11 chr11_40401263     ASom    G    A        0      0        2 
  11 chr11_40401263     HCab    G    A        0      0        2 
  11 chr11_40401263     HPrz    G    A        0      0        2 
  11 chr11_40401263     ZBoe    G    A      0.5      1        2 
  11 chr11_40401263     ZGre    G    A        0      0        2 
  11 chr11_40401263     ZHar    G    A        0      0        2 
  11 chr11_40401263   Sample    G    A        0      0        2 
  11 chr11_40408253     AAsi    C    G        0      0        2 
  11 chr11_40408253     AKia    C    G        0      0        2 
  11 chr11_40408253     AOna    C    G        1      2        2 
  11 chr11_40408253     ASom    C    G        0      0        2 
  11 chr11_40408253     HCab    C    G        0      0        2 
  11 chr11_40408253     HPrz    C    G        0      0        2 
  11 chr11_40408253     ZBoe    C    G        0      0        2 
  11 chr11_40408253     ZGre    C    G        0      0        2 
  11 chr11_40408253     ZHar    C    G        0      0        2 
  11 chr11_40408253   Sample    C    G        0      0        2 
  11 chr11_40412103     AAsi    C    A        0      0        2 
  11 chr11_40412103     AKia    C    A        0      0        2 
  11 chr11_40412103     AOna    C    A        0      0        2 
  11 chr11_40412103     ASom    C    A        0      0        2 
  11 chr11_40412103     HCab    C    A        1      2        2 
  11 chr11_40412103     HPrz    C    A        1      2        2 
  11 chr11_40412103     ZBoe    C    A        0      0        2 
  11 chr11_40412103     ZGre    C    A        0      0        2 
  11 chr11_40412103     ZHar    C    A        0      0        2 
  11 chr11_40412103   Sample    C    A        0      0        2 
  11 chr11_40416942     AAsi    C    A        0      0        2 
  11 chr11_40416942     AKia    C    A        0      0        2 
  11 chr11_40416942     AOna    C    A        0      0        2 
  11 chr11_40416942     ASom    C    A        0      0        2 
  11 chr11_40416942     HCab    C    A        0      0        2 
  11 chr11_40416942     HPrz    C    A        0      0        2 
  11 chr11_40416942     ZBoe    C    A        0      0        2 
  11 chr11_40416942     ZGre    C    A      0.5      1        2 
  11 chr11_40416942     ZHar    C    A        0      0        2 
  11 chr11_40416942   Sample    C    A        0      0        2 
  11 chr11_40424012     AAsi    C    T        0      0        2 
  11 chr11_40424012     AKia    C    T        0      0        2 
  11 chr11_40424012     AOna    C    T        0      0        2 
  11 chr11_40424012     ASom    C    T        0      0        2 
  11 chr11_40424012     HCab    C    T        0      0        2 
  11 chr11_40424012     HPrz    C    T        0      0        2 
  11 chr11_40424012     ZBoe    C    T        1      2        2 
  11 chr11_40424012     ZGre    C    T        0      0        2 
  11 chr11_40424012     ZHar    C    T        0      0        2 
  11 chr11_40424012   Sample    C    T        0      0        2 
  11 chr11_40425946     AAsi    C    T        0      0        2 
  11 chr11_40425946     AKia    C    T        1      2        2 
  11 chr11_40425946     AOna    C    T        0      0        2 
  11 chr11_40425946     ASom    C    T        0      0        2 
  11 chr11_40425946     HCab    C    T        0      0        2 
  11 chr11_40425946     HPrz    C    T        0      0        2 
  11 chr11_40425946     ZBoe    C    T        0      0        2 
  11 chr11_40425946     ZGre    C    T        0      0        2 
  11 chr11_40425946     ZHar    C    T        0      0        2 
  11 chr11_40425946   Sample    C    T        0      0        2 
  11 chr11_40426009     AAsi    A    G        0      0        2 
  11 chr11_40426009     AKia    A    G        0      0        2 
  11 chr11_40426009     AOna    A    G        0      0        2 
  11 chr11_40426009     ASom    A    G        0      0        2 
  11 chr11_40426009     HCab    A    G        0      0        2 
  11 chr11_40426009     HPrz    A    G        0      0        2 
  11 chr11_40426009     ZBoe    A    G        0      0        2 
  11 chr11_40426009     ZGre    A    G        1      2        2 
  11 chr11_40426009     ZHar    A    G        0      0        2 
  11 chr11_40426009   Sample    A    G        0      0        2 
  11 chr11_40426957     AAsi    C    T        0      0        2 
  11 chr11_40426957     AKia    C    T        0      0        2 
  11 chr11_40426957     AOna    C    T        0      0        2 
  11 chr11_40426957     ASom    C    T        0      0        2 
  11 chr11_40426957     HCab    C    T        1      2        2 
  11 chr11_40426957     HPrz    C    T        1      2        2 
  11 chr11_40426957     ZBoe    C    T        0      0        2 
  11 chr11_40426957     ZGre    C    T        0      0        2 
  11 chr11_40426957     ZHar    C    T        0      0        2 
  11 chr11_40426957   Sample    C    T        0      0        2 
  11 chr11_40434566     AAsi    T    C        1      2        2 
  11 chr11_40434566     AKia    T    C        0      0        2 
  11 chr11_40434566     AOna    T    C        0      0        2 
  11 chr11_40434566     ASom    T    C        1      2        2 
  11 chr11_40434566     HCab    T    C        0      0        2 
  11 chr11_40434566     HPrz    T    C        0      0        2 
  11 chr11_40434566     ZBoe    T    C        0      0        2 
  11 chr11_40434566     ZGre    T    C        0      0        2 
  11 chr11_40434566     ZHar    T    C        0      0        2 
  11 chr11_40434566   Sample    T    C        0      0        2 
  11 chr11_40440311     AAsi    A    C        0      0        2 
  11 chr11_40440311     AKia    A    C        0      0        2 
  11 chr11_40440311     AOna    A    C        0      0        2 
  11 chr11_40440311     ASom    A    C        0      0        2 
  11 chr11_40440311     HCab    A    C        1      2        2 
  11 chr11_40440311     HPrz    A    C        1      2        2 
  11 chr11_40440311     ZBoe    A    C        0      0        2 
  11 chr11_40440311     ZGre    A    C        0      0        2 
  11 chr11_40440311     ZHar    A    C        0      0        2 
  11 chr11_40440311   Sample    A    C        0      0        2 
  11 chr11_40443418     AAsi    G    A        0      0        2 
  11 chr11_40443418     AKia    G    A      0.5      1        2 
  11 chr11_40443418     AOna    G    A        0      0        2 
  11 chr11_40443418     ASom    G    A        0      0        2 
  11 chr11_40443418     HCab    G    A        0      0        2 
  11 chr11_40443418     HPrz    G    A        0      0        2 
  11 chr11_40443418     ZBoe    G    A        0      0        2 
  11 chr11_40443418     ZGre    G    A        0      0        2 
  11 chr11_40443418     ZHar    G    A        0      0        2 
  11 chr11_40443418   Sample    G    A        0      0        2 
  11 chr11_40452967     AAsi    A    G        0      0        2 
  11 chr11_40452967     AKia    A    G        0      0        2 
  11 chr11_40452967     AOna    A    G        0      0        2 
  11 chr11_40452967     ASom    A    G        0      0        2 
  11 chr11_40452967     HCab    A    G        0      0        2 
  11 chr11_40452967     HPrz    A    G        0      0        2 
  11 chr11_40452967     ZBoe    A    G      0.5      1        2 
  11 chr11_40452967     ZGre    A    G        0      0        2 
  11 chr11_40452967     ZHar    A    G        0      0        2 
  11 chr11_40452967   Sample    A    G        0      0        2 
  11 chr11_40453088     AAsi    G    A        0      0        2 
  11 chr11_40453088     AKia    G    A        0      0        2 
  11 chr11_40453088     AOna    G    A        0      0        2 
  11 chr11_40453088     ASom    G    A        0      0        2 
  11 chr11_40453088     HCab    G    A        0      0        2 
  11 chr11_40453088     HPrz    G    A        0      0        2 
  11 chr11_40453088     ZBoe    G    A      0.5      1        2 
  11 chr11_40453088     ZGre    G    A        0      0        2 
  11 chr11_40453088     ZHar    G    A        0      0        2 
  11 chr11_40453088   Sample    G    A        0      0        2 
  11 chr11_40458652     AAsi    C    T        0      0        2 
  11 chr11_40458652     AKia    C    T        0      0        2 
  11 chr11_40458652     AOna    C    T        0      0        2 
  11 chr11_40458652     ASom    C    T        0      0        2 
  11 chr11_40458652     HCab    C    T        1      2        2 
  11 chr11_40458652     HPrz    C    T        1      2        2 
  11 chr11_40458652     ZBoe    C    T        0      0        2 
  11 chr11_40458652     ZGre    C    T        0      0        2 
  11 chr11_40458652     ZHar    C    T        0      0        2 
  11 chr11_40458652   Sample    C    T        0      0        2 
  11 chr11_40458969     AAsi    A    G        0      0        2 
  11 chr11_40458969     AKia    A    G        0      0        2 
  11 chr11_40458969     AOna    A    G        0      0        2 
  11 chr11_40458969     ASom    A    G        0      0        2 
  11 chr11_40458969     HCab    A    G        0      0        2 
  11 chr11_40458969     HPrz    A    G        0      0        2 
  11 chr11_40458969     ZBoe    A    G      0.5      1        2 
  11 chr11_40458969     ZGre    A    G        0      0        2 
  11 chr11_40458969     ZHar    A    G        0      0        2 
  11 chr11_40458969   Sample    A    G        0      0        2 
  11 chr11_40459206     AAsi    A    G        1      2        2 
  11 chr11_40459206     AKia    A    G        0      0        2 
  11 chr11_40459206     AOna    A    G        0      0        2 
  11 chr11_40459206     ASom    A    G        0      0        2 
  11 chr11_40459206     HCab    A    G        0      0        2 
  11 chr11_40459206     HPrz    A    G        0      0        2 
  11 chr11_40459206     ZBoe    A    G        0      0        2 
  11 chr11_40459206     ZGre    A    G        0      0        2 
  11 chr11_40459206     ZHar    A    G        0      0        2 
  11 chr11_40459206   Sample    A    G        0      0        2 
  11 chr11_40459528     AAsi    T    C        0      0        2 
  11 chr11_40459528     AKia    T    C        0      0        2 
  11 chr11_40459528     AOna    T    C        0      0        2 
  11 chr11_40459528     ASom    T    C        1      2        2 
  11 chr11_40459528     HCab    T    C        0      0        2 
  11 chr11_40459528     HPrz    T    C        0      0        2 
  11 chr11_40459528     ZBoe    T    C        0      0        2 
  11 chr11_40459528     ZGre    T    C        0      0        2 
  11 chr11_40459528     ZHar    T    C        0      0        2 
  11 chr11_40459528   Sample    T    C        0      0        2 
  11 chr11_40467758     AAsi    C    A        0      0        2 
  11 chr11_40467758     AKia    C    A        0      0        2 
  11 chr11_40467758     AOna    C    A        0      0        2 
  11 chr11_40467758     ASom    C    A        0      0        2 
  11 chr11_40467758     HCab    C    A        0      0        2 
  11 chr11_40467758     HPrz    C    A        0      0        2 
  11 chr11_40467758     ZBoe    C    A      0.5      1        2 
  11 chr11_40467758     ZGre    C    A        0      0        2 
  11 chr11_40467758     ZHar    C    A        0      0        2 
  11 chr11_40467758   Sample    C    A        0      0        2 
  11 chr11_40469119     AAsi    T    C        1      2        2 
  11 chr11_40469119     AKia    T    C        0      0        2 
  11 chr11_40469119     AOna    T    C        0      0        2 
  11 chr11_40469119     ASom    T    C        0      0        2 
  11 chr11_40469119     HCab    T    C        0      0        2 
  11 chr11_40469119     HPrz    T    C        0      0        2 
  11 chr11_40469119     ZBoe    T    C        0      0        2 
  11 chr11_40469119     ZGre    T    C        0      0        2 
  11 chr11_40469119     ZHar    T    C        0      0        2 
  11 chr11_40469119   Sample    T    C        0      0        2 
  11 chr11_40494590     AAsi    C    T        0      0        2 
  11 chr11_40494590     AKia    C    T        0      0        2 
  11 chr11_40494590     AOna    C    T        0      0        2 
  11 chr11_40494590     ASom    C    T        0      0        2 
  11 chr11_40494590     HCab    C    T        1      2        2 
  11 chr11_40494590     HPrz    C    T        1      2        2 
  11 chr11_40494590     ZBoe    C    T        0      0        2 
  11 chr11_40494590     ZGre    C    T        0      0        2 
  11 chr11_40494590     ZHar    C    T        0      0        2 
  11 chr11_40494590   Sample    C    T        1      2        2 
  11 chr11_40494697     AAsi    G    T        0      0        2 
  11 chr11_40494697     AKia    G    T        0      0        2 
  11 chr11_40494697     AOna    G    T        0      0        2 
  11 chr11_40494697     ASom    G    T        0      0        2 
  11 chr11_40494697     HCab    G    T        0      0        2 
  11 chr11_40494697     HPrz    G    T        0      0        2 
  11 chr11_40494697     ZBoe    G    T      0.5      1        2 
  11 chr11_40494697     ZGre    G    T        0      0        2 
  11 chr11_40494697     ZHar    G    T        0      0        2 
  11 chr11_40494697   Sample    G    T        0      0        2 
  11 chr11_40498891     AAsi    A    G        0      0        2 
  11 chr11_40498891     AKia    A    G        1      2        2 
  11 chr11_40498891     AOna    A    G        1      2        2 
  11 chr11_40498891     ASom    A    G        0      0        2 
  11 chr11_40498891     HCab    A    G        0      0        2 
  11 chr11_40498891     HPrz    A    G        0      0        2 
  11 chr11_40498891     ZBoe    A    G        0      0        2 
  11 chr11_40498891     ZGre    A    G        0      0        2 
  11 chr11_40498891     ZHar    A    G        0      0        2 
  11 chr11_40498891   Sample    A    G        0      0        2 
  11 chr11_40502375     AAsi    T    C        0      0        2 
  11 chr11_40502375     AKia    T    C        0      0        2 
  11 chr11_40502375     AOna    T    C        0      0        2 
  11 chr11_40502375     ASom    T    C        0      0        2 
  11 chr11_40502375     HCab    T    C        1      2        2 
  11 chr11_40502375     HPrz    T    C        1      2        2 
  11 chr11_40502375     ZBoe    T    C        0      0        2 
  11 chr11_40502375     ZGre    T    C        0      0        2 
  11 chr11_40502375     ZHar    T    C        0      0        2 
  11 chr11_40502375   Sample    T    C        0      0        2 
  11 chr11_40503016     AAsi    C    T        1      2        2 
  11 chr11_40503016     AKia    C    T        0      0        2 
  11 chr11_40503016     AOna    C    T        0      0        2 
  11 chr11_40503016     ASom    C    T        1      2        2 
  11 chr11_40503016     HCab    C    T        0      0        2 
  11 chr11_40503016     HPrz    C    T        0      0        2 
  11 chr11_40503016     ZBoe    C    T        0      0        2 
  11 chr11_40503016     ZGre    C    T        0      0        2 
  11 chr11_40503016     ZHar    C    T        0      0        2 
  11 chr11_40503016   Sample    C    T        1      2        2 
  11 chr11_40526197     AAsi    T    C        1      2        2 
  11 chr11_40526197     AKia    T    C        0      0        2 
  11 chr11_40526197     AOna    T    C        0      0        2 
  11 chr11_40526197     ASom    T    C        0      0        2 
  11 chr11_40526197     HCab    T    C        0      0        2 
  11 chr11_40526197     HPrz    T    C        0      0        2 
  11 chr11_40526197     ZBoe    T    C        0      0        2 
  11 chr11_40526197     ZGre    T    C        0      0        2 
  11 chr11_40526197     ZHar    T    C        0      0        2 
  11 chr11_40526197   Sample    T    C        1      2        2 
  11 chr11_40548136     AAsi    T    G        0      0        2 
  11 chr11_40548136     AKia    T    G        0      0        2 
  11 chr11_40548136     AOna    T    G        0      0        2 
  11 chr11_40548136     ASom    T    G        0      0        2 
  11 chr11_40548136     HCab    T    G        0      0        2 
  11 chr11_40548136     HPrz    T    G        0      0        2 
  11 chr11_40548136     ZBoe    T    G      0.5      1        2 
  11 chr11_40548136     ZGre    T    G        0      0        2 
  11 chr11_40548136     ZHar    T    G        0      0        2 
  11 chr11_40548136   Sample    T    G        0      0        2 
  11 chr11_40551447     AAsi    A    T        0      0        2 
  11 chr11_40551447     AKia    A    T        0      0        2 
  11 chr11_40551447     AOna    A    T        0      0        2 
  11 chr11_40551447     ASom    A    T        0      0        2 
  11 chr11_40551447     HCab    A    T        0      0        2 
  11 chr11_40551447     HPrz    A    T        0      0        2 
  11 chr11_40551447     ZBoe    A    T      0.5      1        2 
  11 chr11_40551447     ZGre    A    T        0      0        2 
  11 chr11_40551447     ZHar    A    T        0      0        2 
  11 chr11_40551447   Sample    A    T        0      0        2 
  11 chr11_40554130     AAsi    A    C        0      0        2 
  11 chr11_40554130     AKia    A    C        0      0        2 
  11 chr11_40554130     AOna    A    C        0      0        2 
  11 chr11_40554130     ASom    A    C        0      0        2 
  11 chr11_40554130     HCab    A    C        1      2        2 
  11 chr11_40554130     HPrz    A    C        1      2        2 
  11 chr11_40554130     ZBoe    A    C        0      0        2 
  11 chr11_40554130     ZGre    A    C        0      0        2 
  11 chr11_40554130     ZHar    A    C        0      0        2 
  11 chr11_40554130   Sample    A    C        0      0        2 
  11 chr11_40555264     AAsi    T    C        0      0        2 
  11 chr11_40555264     AKia    T    C        1      2        2 
  11 chr11_40555264     AOna    T    C        1      2        2 
  11 chr11_40555264     ASom    T    C        0      0        2 
  11 chr11_40555264     HCab    T    C        0      0        2 
  11 chr11_40555264     HPrz    T    C        0      0        2 
  11 chr11_40555264     ZBoe    T    C        0      0        2 
  11 chr11_40555264     ZGre    T    C        0      0        2 
  11 chr11_40555264     ZHar    T    C        0      0        2 
  11 chr11_40555264   Sample    T    C        0      0        2 
  11 chr11_40555285     AAsi    T    C        0      0        2 
  11 chr11_40555285     AKia    T    C        0      0        2 
  11 chr11_40555285     AOna    T    C        0      0        2 
  11 chr11_40555285     ASom    T    C        0      0        2 
  11 chr11_40555285     HCab    T    C        0      0        2 
  11 chr11_40555285     HPrz    T    C        0      0        2 
  11 chr11_40555285     ZBoe    T    C      0.5      1        2 
  11 chr11_40555285     ZGre    T    C        0      0        2 
  11 chr11_40555285     ZHar    T    C        0      0        2 
  11 chr11_40555285   Sample    T    C        0      0        2 
  11 chr11_40556689     AAsi    G    A        0      0        2 
  11 chr11_40556689     AKia    G    A        0      0        2 
  11 chr11_40556689     AOna    G    A        0      0        2 
  11 chr11_40556689     ASom    G    A        0      0        2 
  11 chr11_40556689     HCab    G    A        0      0        2 
  11 chr11_40556689     HPrz    G    A        0      0        2 
  11 chr11_40556689     ZBoe    G    A      0.5      1        2 
  11 chr11_40556689     ZGre    G    A        0      0        2 
  11 chr11_40556689     ZHar    G    A        0      0        2 
  11 chr11_40556689   Sample    G    A        0      0        2 
  11 chr11_40566923     AAsi    C    T        1      2        2 
  11 chr11_40566923     AKia    C    T        0      0        2 
  11 chr11_40566923     AOna    C    T        0      0        2 
  11 chr11_40566923     ASom    C    T        1      2        2 
  11 chr11_40566923     HCab    C    T        0      0        2 
  11 chr11_40566923     HPrz    C    T        0      0        2 
  11 chr11_40566923     ZBoe    C    T        0      0        2 
  11 chr11_40566923     ZGre    C    T        0      0        2 
  11 chr11_40566923     ZHar    C    T        0      0        2 
  11 chr11_40566923   Sample    C    T        1      2        2 
  11 chr11_40570968     AAsi    G    A        0      0        2 
  11 chr11_40570968     AKia    G    A        1      2        2 
  11 chr11_40570968     AOna    G    A        1      2        2 
  11 chr11_40570968     ASom    G    A        0      0        2 
  11 chr11_40570968     HCab    G    A        0      0        2 
  11 chr11_40570968     HPrz    G    A        0      0        2 
  11 chr11_40570968     ZBoe    G    A        0      0        2 
  11 chr11_40570968     ZGre    G    A        0      0        2 
  11 chr11_40570968     ZHar    G    A        0      0        2 
  11 chr11_40570968   Sample    G    A        0      0        2 
  11 chr11_40571515     AAsi    A    T        0      0        2 
  11 chr11_40571515     AKia    A    T        0      0        2 
  11 chr11_40571515     AOna    A    T        0      0        2 
  11 chr11_40571515     ASom    A    T        0      0        2 
  11 chr11_40571515     HCab    A    T        1      2        2 
  11 chr11_40571515     HPrz    A    T        1      2        2 
  11 chr11_40571515     ZBoe    A    T        0      0        2 
  11 chr11_40571515     ZGre    A    T        0      0        2 
  11 chr11_40571515     ZHar    A    T        0      0        2 
  11 chr11_40571515   Sample    A    T        0      0        2 
  11 chr11_40572142     AAsi    A    G        0      0        2 
  11 chr11_40572142     AKia    A    G        0      0        2 
  11 chr11_40572142     AOna    A    G        0      0        2 
  11 chr11_40572142     ASom    A    G        0      0        2 
  11 chr11_40572142     HCab    A    G        1      2        2 
  11 chr11_40572142     HPrz    A    G        1      2        2 
  11 chr11_40572142     ZBoe    A    G        1      2        2 
  11 chr11_40572142     ZGre    A    G        0      0        2 
  11 chr11_40572142     ZHar    A    G        1      2        2 
  11 chr11_40572142   Sample    A    G        0      0        2 
  11 chr11_40574455     AAsi    T    C        0      0        2 
  11 chr11_40574455     AKia    T    C        0      0        2 
  11 chr11_40574455     AOna    T    C        0      0        2 
  11 chr11_40574455     ASom    T    C        0      0        2 
  11 chr11_40574455     HCab    T    C        1      2        2 
  11 chr11_40574455     HPrz    T    C        1      2        2 
  11 chr11_40574455     ZBoe    T    C        0      0        2 
  11 chr11_40574455     ZGre    T    C        0      0        2 
  11 chr11_40574455     ZHar    T    C        0      0        2 
  11 chr11_40574455   Sample    T    C        0      0        2 
  11 chr11_40585841     AAsi    G    T        0      0        2 
  11 chr11_40585841     AKia    G    T        0      0        2 
  11 chr11_40585841     AOna    G    T        0      0        2 
  11 chr11_40585841     ASom    G    T        0      0        2 
  11 chr11_40585841     HCab    G    T        1      2        2 
  11 chr11_40585841     HPrz    G    T        1      2        2 
  11 chr11_40585841     ZBoe    G    T        0      0        2 
  11 chr11_40585841     ZGre    G    T        0      0        2 
  11 chr11_40585841     ZHar    G    T        0      0        2 
  11 chr11_40585841   Sample    G    T        0      0        2 
  11 chr11_40590864     AAsi    A    G        0      0        2 
  11 chr11_40590864     AKia    A    G        0      0        2 
  11 chr11_40590864     AOna    A    G        0      0        2 
  11 chr11_40590864     ASom    A    G        0      0        2 
  11 chr11_40590864     HCab    A    G        0      0        2 
  11 chr11_40590864     HPrz    A    G        0      0        2 
  11 chr11_40590864     ZBoe    A    G      0.5      1        2 
  11 chr11_40590864     ZGre    A    G        0      0        2 
  11 chr11_40590864     ZHar    A    G        0      0        2 
  11 chr11_40590864   Sample    A    G        0      0        2 
  11 chr11_40592100     AAsi    T    C        0      0        2 
  11 chr11_40592100     AKia    T    C        0      0        2 
  11 chr11_40592100     AOna    T    C        0      0        2 
  11 chr11_40592100     ASom    T    C        0      0        2 
  11 chr11_40592100     HCab    T    C      0.5      1        2 
  11 chr11_40592100     HPrz    T    C        0      0        2 
  11 chr11_40592100     ZBoe    T    C        0      0        2 
  11 chr11_40592100     ZGre    T    C        0      0        2 
  11 chr11_40592100     ZHar    T    C        0      0        2 
  11 chr11_40592100   Sample    T    C        0      0        2 
  11 chr11_40606195     AAsi    A    G        0      0        2 
  11 chr11_40606195     AKia    A    G        0      0        2 
  11 chr11_40606195     AOna    A    G        0      0        2 
  11 chr11_40606195     ASom    A    G        0      0        2 
  11 chr11_40606195     HCab    A    G        0      0        2 
  11 chr11_40606195     HPrz    A    G        0      0        2 
  11 chr11_40606195     ZBoe    A    G      0.5      1        2 
  11 chr11_40606195     ZGre    A    G        0      0        2 
  11 chr11_40606195     ZHar    A    G        0      0        2 
  11 chr11_40606195   Sample    A    G        0      0        2 
  11 chr11_40608645     AAsi    G    T        0      0        2 
  11 chr11_40608645     AKia    G    T      0.5      1        2 
  11 chr11_40608645     AOna    G    T        0      0        2 
  11 chr11_40608645     ASom    G    T        0      0        2 
  11 chr11_40608645     HCab    G    T        0      0        2 
  11 chr11_40608645     HPrz    G    T        0      0        2 
  11 chr11_40608645     ZBoe    G    T        0      0        2 
  11 chr11_40608645     ZGre    G    T        0      0        2 
  11 chr11_40608645     ZHar    G    T        0      0        2 
  11 chr11_40608645   Sample    G    T        0      0        2 
  11 chr11_40611744     AAsi    T    C        0      0        2 
  11 chr11_40611744     AKia    T    C        0      0        2 
  11 chr11_40611744     AOna    T    C        0      0        2 
  11 chr11_40611744     ASom    T    C        0      0        2 
  11 chr11_40611744     HCab    T    C        0      0        2 
  11 chr11_40611744     HPrz    T    C        0      0        2 
  11 chr11_40611744     ZBoe    T    C        0      0        2 
  11 chr11_40611744     ZGre    T    C        0      0        2 
  11 chr11_40611744     ZHar    T    C        1      2        2 
  11 chr11_40611744   Sample    T    C        0      0        2 
  11 chr11_40620958     AAsi    T    C        0      0        2 
  11 chr11_40620958     AKia    T    C        0      0        2 
  11 chr11_40620958     AOna    T    C        0      0        2 
  11 chr11_40620958     ASom    T    C        0      0        2 
  11 chr11_40620958     HCab    T    C        1      2        2 
  11 chr11_40620958     HPrz    T    C        1      2        2 
  11 chr11_40620958     ZBoe    T    C        0      0        2 
  11 chr11_40620958     ZGre    T    C        0      0        2 
  11 chr11_40620958     ZHar    T    C        0      0        2 
  11 chr11_40620958   Sample    T    C        0      0        2 
  11 chr11_40626889     AAsi    T    C        0      0        2 
  11 chr11_40626889     AKia    T    C        0      0        2 
  11 chr11_40626889     AOna    T    C        0      0        2 
  11 chr11_40626889     ASom    T    C        0      0        2 
  11 chr11_40626889     HCab    T    C        1      2        2 
  11 chr11_40626889     HPrz    T    C        1      2        2 
  11 chr11_40626889     ZBoe    T    C        0      0        2 
  11 chr11_40626889     ZGre    T    C        0      0        2 
  11 chr11_40626889     ZHar    T    C        0      0        2 
  11 chr11_40626889   Sample    T    C        0      0        2 
  11 chr11_40628611     AAsi    A    G        0      0        2 
  11 chr11_40628611     AKia    A    G        0      0        2 
  11 chr11_40628611     AOna    A    G        0      0        2 
  11 chr11_40628611     ASom    A    G        0      0        2 
  11 chr11_40628611     HCab    A    G        0      0        2 
  11 chr11_40628611     HPrz    A    G        0      0        2 
  11 chr11_40628611     ZBoe    A    G        0      0        2 
  11 chr11_40628611     ZGre    A    G        0      0        2 
  11 chr11_40628611     ZHar    A    G        1      2        2 
  11 chr11_40628611   Sample    A    G        0      0        2 
  11 chr11_40629174     AAsi    G    T        0      0        2 
  11 chr11_40629174     AKia    G    T        0      0        2 
  11 chr11_40629174     AOna    G    T        0      0        2 
  11 chr11_40629174     ASom    G    T        0      0        2 
  11 chr11_40629174     HCab    G    T        0      0        2 
  11 chr11_40629174     HPrz    G    T        0      0        2 
  11 chr11_40629174     ZBoe    G    T        1      2        2 
  11 chr11_40629174     ZGre    G    T        0      0        2 
  11 chr11_40629174     ZHar    G    T        0      0        2 
  11 chr11_40629174   Sample    G    T        0      0        2 
  11 chr11_40661767     AAsi    C    T        0      0        2 
  11 chr11_40661767     AKia    C    T        0      0        2 
  11 chr11_40661767     AOna    C    T        0      0        2 
  11 chr11_40661767     ASom    C    T        0      0        2 
  11 chr11_40661767     HCab    C    T        1      2        2 
  11 chr11_40661767     HPrz    C    T        1      2        2 
  11 chr11_40661767     ZBoe    C    T        0      0        2 
  11 chr11_40661767     ZGre    C    T        0      0        2 
  11 chr11_40661767     ZHar    C    T        0      0        2 
  11 chr11_40661767   Sample    C    T        0      0        2 
  11 chr11_40661915     AAsi    T    G        0      0        2 
  11 chr11_40661915     AKia    T    G        0      0        2 
  11 chr11_40661915     AOna    T    G        0      0        2 
  11 chr11_40661915     ASom    T    G        0      0        2 
  11 chr11_40661915     HCab    T    G        0      0        2 
  11 chr11_40661915     HPrz    T    G        0      0        2 
  11 chr11_40661915     ZBoe    T    G        0      0        2 
  11 chr11_40661915     ZGre    T    G        1      2        2 
  11 chr11_40661915     ZHar    T    G        0      0        2 
  11 chr11_40661915   Sample    T    G        0      0        2 
  11 chr11_40669114     AAsi    A    G        0      0        2 
  11 chr11_40669114     AKia    A    G        0      0        2 
  11 chr11_40669114     AOna    A    G        0      0        2 
  11 chr11_40669114     ASom    A    G        0      0        2 
  11 chr11_40669114     HCab    A    G        1      2        2 
  11 chr11_40669114     HPrz    A    G        1      2        2 
  11 chr11_40669114     ZBoe    A    G        0      0        2 
  11 chr11_40669114     ZGre    A    G        0      0        2 
  11 chr11_40669114     ZHar    A    G        0      0        2 
  11 chr11_40669114   Sample    A    G        0      0        2 
  11 chr11_40669281     AAsi    C    T        1      2        2 
  11 chr11_40669281     AKia    C    T        0      0        2 
  11 chr11_40669281     AOna    C    T        0      0        2 
  11 chr11_40669281     ASom    C    T        1      2        2 
  11 chr11_40669281     HCab    C    T        0      0        2 
  11 chr11_40669281     HPrz    C    T        0      0        2 
  11 chr11_40669281     ZBoe    C    T        0      0        2 
  11 chr11_40669281     ZGre    C    T        0      0        2 
  11 chr11_40669281     ZHar    C    T        0      0        2 
  11 chr11_40669281   Sample    C    T        1      2        2 
  11 chr11_40673222     AAsi    A    G        0      0        2 
  11 chr11_40673222     AKia    A    G        0      0        2 
  11 chr11_40673222     AOna    A    G        0      0        2 
  11 chr11_40673222     ASom    A    G        0      0        2 
  11 chr11_40673222     HCab    A    G        1      2        2 
  11 chr11_40673222     HPrz    A    G        1      2        2 
  11 chr11_40673222     ZBoe    A    G        0      0        2 
  11 chr11_40673222     ZGre    A    G        0      0        2 
  11 chr11_40673222     ZHar    A    G        0      0        2 
  11 chr11_40673222   Sample    A    G        0      0        2 
  11 chr11_40674639     AAsi    G    A        0      0        2 
  11 chr11_40674639     AKia    G    A        0      0        2 
  11 chr11_40674639     AOna    G    A        0      0        2 
  11 chr11_40674639     ASom    G    A        0      0        2 
  11 chr11_40674639     HCab    G    A        1      2        2 
  11 chr11_40674639     HPrz    G    A        1      2        2 
  11 chr11_40674639     ZBoe    G    A        0      0        2 
  11 chr11_40674639     ZGre    G    A        0      0        2 
  11 chr11_40674639     ZHar    G    A        0      0        2 
  11 chr11_40674639   Sample    G    A        0      0        2 
  11 chr11_40681253     AAsi    T    C        0      0        2 
  11 chr11_40681253     AKia    T    C        0      0        2 
  11 chr11_40681253     AOna    T    C        0      0        2 
  11 chr11_40681253     ASom    T    C        0      0        2 
  11 chr11_40681253     HCab    T    C      0.5      1        2 
  11 chr11_40681253     HPrz    T    C      0.5      1        2 
  11 chr11_40681253     ZBoe    T    C        0      0        2 
  11 chr11_40681253     ZGre    T    C        0      0        2 
  11 chr11_40681253     ZHar    T    C        0      0        2 
  11 chr11_40681253   Sample    T    C        0      0        2 
  11 chr11_40681305     AAsi    T    C        0      0        2 
  11 chr11_40681305     AKia    T    C        0      0        2 
  11 chr11_40681305     AOna    T    C        0      0        2 
  11 chr11_40681305     ASom    T    C        0      0        2 
  11 chr11_40681305     HCab    T    C        1      2        2 
  11 chr11_40681305     HPrz    T    C        1      2        2 
  11 chr11_40681305     ZBoe    T    C        0      0        2 
  11 chr11_40681305     ZGre    T    C        0      0        2 
  11 chr11_40681305     ZHar    T    C        0      0        2 
  11 chr11_40681305   Sample    T    C        0      0        2 
  11 chr11_40692235     AAsi    T    C        0      0        2 
  11 chr11_40692235     AKia    T    C        0      0        2 
  11 chr11_40692235     AOna    T    C        0      0        2 
  11 chr11_40692235     ASom    T    C        0      0        2 
  11 chr11_40692235     HCab    T    C        0      0        2 
  11 chr11_40692235     HPrz    T    C        0      0        2 
  11 chr11_40692235     ZBoe    T    C        0      0        2 
  11 chr11_40692235     ZGre    T    C        0      0        2 
  11 chr11_40692235     ZHar    T    C        1      2        2 
  11 chr11_40692235   Sample    T    C        0      0        2 
  11 chr11_40693690     AAsi    G    A        1      2        2 
  11 chr11_40693690     AKia    G    A        0      0        2 
  11 chr11_40693690     AOna    G    A        0      0        2 
  11 chr11_40693690     ASom    G    A        1      2        2 
  11 chr11_40693690     HCab    G    A        0      0        2 
  11 chr11_40693690     HPrz    G    A        0      0        2 
  11 chr11_40693690     ZBoe    G    A      0.5      1        2 
  11 chr11_40693690     ZGre    G    A        0      0        2 
  11 chr11_40693690     ZHar    G    A        0      0        2 
  11 chr11_40693690   Sample    G    A        1      2        2 
  11 chr11_40707456     AAsi    A    G        0      0        2 
  11 chr11_40707456     AKia    A    G        0      0        2 
  11 chr11_40707456     AOna    A    G        0      0        2 
  11 chr11_40707456     ASom    A    G        0      0        2 
  11 chr11_40707456     HCab    A    G        0      0        2 
  11 chr11_40707456     HPrz    A    G        0      0        2 
  11 chr11_40707456     ZBoe    A    G        0      0        2 
  11 chr11_40707456     ZGre    A    G        0      0        2 
  11 chr11_40707456     ZHar    A    G        1      2        2 
  11 chr11_40707456   Sample    A    G        0      0        2 
  11 chr11_40712000     AAsi    T    C        1      2        2 
  11 chr11_40712000     AKia    T    C        0      0        2 
  11 chr11_40712000     AOna    T    C        0      0        2 
  11 chr11_40712000     ASom    T    C        0      0        2 
  11 chr11_40712000     HCab    T    C        0      0        2 
  11 chr11_40712000     HPrz    T    C        0      0        2 
  11 chr11_40712000     ZBoe    T    C        0      0        2 
  11 chr11_40712000     ZGre    T    C        0      0        2 
  11 chr11_40712000     ZHar    T    C        0      0        2 
  11 chr11_40712000   Sample    T    C        0      0        2 
  11 chr11_40714722     AAsi    C    T        0      0        2 
  11 chr11_40714722     AKia    C    T        0      0        2 
  11 chr11_40714722     AOna    C    T        0      0        2 
  11 chr11_40714722     ASom    C    T        0      0        2 
  11 chr11_40714722     HCab    C    T      0.5      1        2 
  11 chr11_40714722     HPrz    C    T        0      0        2 
  11 chr11_40714722     ZBoe    C    T        0      0        2 
  11 chr11_40714722     ZGre    C    T        0      0        2 
  11 chr11_40714722     ZHar    C    T        0      0        2 
  11 chr11_40714722   Sample    C    T        0      0        2 
  11 chr11_40722135     AAsi    A    G        0      0        2 
  11 chr11_40722135     AKia    A    G        0      0        2 
  11 chr11_40722135     AOna    A    G        0      0        2 
  11 chr11_40722135     ASom    A    G        0      0        2 
  11 chr11_40722135     HCab    A    G        1      2        2 
  11 chr11_40722135     HPrz    A    G        1      2        2 
  11 chr11_40722135     ZBoe    A    G        0      0        2 
  11 chr11_40722135     ZGre    A    G        0      0        2 
  11 chr11_40722135     ZHar    A    G        0      0        2 
  11 chr11_40722135   Sample    A    G        0      0        2 
  11 chr11_40726606     AAsi    A    G        0      0        2 
  11 chr11_40726606     AKia    A    G        0      0        2 
  11 chr11_40726606     AOna    A    G        0      0        2 
  11 chr11_40726606     ASom    A    G        0      0        2 
  11 chr11_40726606     HCab    A    G        0      0        2 
  11 chr11_40726606     HPrz    A    G        0      0        2 
  11 chr11_40726606     ZBoe    A    G        0      0        2 
  11 chr11_40726606     ZGre    A    G        0      0        2 
  11 chr11_40726606     ZHar    A    G        1      2        2 
  11 chr11_40726606   Sample    A    G        0      0        2 
  11 chr11_40728527     AAsi    A    T        0      0        2 
  11 chr11_40728527     AKia    A    T        0      0        2 
  11 chr11_40728527     AOna    A    T        0      0        2 
  11 chr11_40728527     ASom    A    T        0      0        2 
  11 chr11_40728527     HCab    A    T        1      2        2 
  11 chr11_40728527     HPrz    A    T        1      2        2 
  11 chr11_40728527     ZBoe    A    T        0      0        2 
  11 chr11_40728527     ZGre    A    T        0      0        2 
  11 chr11_40728527     ZHar    A    T        0      0        2 
  11 chr11_40728527   Sample    A    T        0      0        2 
  11 chr11_40731425     AAsi    C    A        0      0        2 
  11 chr11_40731425     AKia    C    A        0      0        2 
  11 chr11_40731425     AOna    C    A        0      0        2 
  11 chr11_40731425     ASom    C    A        0      0        2 
  11 chr11_40731425     HCab    C    A        0      0        2 
  11 chr11_40731425     HPrz    C    A        0      0        2 
  11 chr11_40731425     ZBoe    C    A        0      0        2 
  11 chr11_40731425     ZGre    C    A        0      0        2 
  11 chr11_40731425     ZHar    C    A        1      2        2 
  11 chr11_40731425   Sample    C    A        0      0        2 
  11 chr11_40739143     AAsi    A    G        0      0        2 
  11 chr11_40739143     AKia    A    G        0      0        2 
  11 chr11_40739143     AOna    A    G        0      0        2 
  11 chr11_40739143     ASom    A    G        0      0        2 
  11 chr11_40739143     HCab    A    G        1      2        2 
  11 chr11_40739143     HPrz    A    G        1      2        2 
  11 chr11_40739143     ZBoe    A    G        0      0        2 
  11 chr11_40739143     ZGre    A    G        0      0        2 
  11 chr11_40739143     ZHar    A    G        0      0        2 
  11 chr11_40739143   Sample    A    G        0      0        2 
  11 chr11_40741465     AAsi    A    G        0      0        2 
  11 chr11_40741465     AKia    A    G        1      2        2 
  11 chr11_40741465     AOna    A    G        1      2        2 
  11 chr11_40741465     ASom    A    G        0      0        2 
  11 chr11_40741465     HCab    A    G        0      0        2 
  11 chr11_40741465     HPrz    A    G        0      0        2 
  11 chr11_40741465     ZBoe    A    G        0      0        2 
  11 chr11_40741465     ZGre    A    G        0      0        2 
  11 chr11_40741465     ZHar    A    G        0      0        2 
  11 chr11_40741465   Sample    A    G        0      0        2 
  11 chr11_40752922     AAsi    A    C        0      0        2 
  11 chr11_40752922     AKia    A    C        0      0        2 
  11 chr11_40752922     AOna    A    C        0      0        2 
  11 chr11_40752922     ASom    A    C        0      0        2 
  11 chr11_40752922     HCab    A    C      0.5      1        2 
  11 chr11_40752922     HPrz    A    C        0      0        2 
  11 chr11_40752922     ZBoe    A    C        0      0        2 
  11 chr11_40752922     ZGre    A    C        0      0        2 
  11 chr11_40752922     ZHar    A    C        0      0        2 
  11 chr11_40752922   Sample    A    C        0      0        2 
  11 chr11_40755910     AAsi    C    T        1      2        2 
  11 chr11_40755910     AKia    C    T        0      0        2 
  11 chr11_40755910     AOna    C    T        0      0        2 
  11 chr11_40755910     ASom    C    T        1      2        2 
  11 chr11_40755910     HCab    C    T        0      0        2 
  11 chr11_40755910     HPrz    C    T        0      0        2 
  11 chr11_40755910     ZBoe    C    T        0      0        2 
  11 chr11_40755910     ZGre    C    T        0      0        2 
  11 chr11_40755910     ZHar    C    T        0      0        2 
  11 chr11_40755910   Sample    C    T        1      2        2 
  11 chr11_40763407     AAsi    G    T        0      0        2 
  11 chr11_40763407     AKia    G    T        0      0        2 
  11 chr11_40763407     AOna    G    T        0      0        2 
  11 chr11_40763407     ASom    G    T        0      0        2 
  11 chr11_40763407     HCab    G    T        0      0        2 
  11 chr11_40763407     HPrz    G    T        0      0        2 
  11 chr11_40763407     ZBoe    G    T        0      0        2 
  11 chr11_40763407     ZGre    G    T        0      0        2 
  11 chr11_40763407     ZHar    G    T        1      2        2 
  11 chr11_40763407   Sample    G    T        0      0        2 
  11 chr11_40773832     AAsi    T    C        0      0        2 
  11 chr11_40773832     AKia    T    C        0      0        2 
  11 chr11_40773832     AOna    T    C        0      0        2 
  11 chr11_40773832     ASom    T    C        0      0        2 
  11 chr11_40773832     HCab    T    C        0      0        2 
  11 chr11_40773832     HPrz    T    C      0.5      1        2 
  11 chr11_40773832     ZBoe    T    C        0      0        2 
  11 chr11_40773832     ZGre    T    C        0      0        2 
  11 chr11_40773832     ZHar    T    C        0      0        2 
  11 chr11_40773832   Sample    T    C        0      0        2 
  11 chr11_40774869     AAsi    G    C        0      0        2 
  11 chr11_40774869     AKia    G    C        0      0        2 
  11 chr11_40774869     AOna    G    C        0      0        2 
  11 chr11_40774869     ASom    G    C        0      0        2 
  11 chr11_40774869     HCab    G    C        0      0        2 
  11 chr11_40774869     HPrz    G    C        0      0        2 
  11 chr11_40774869     ZBoe    G    C        0      0        2 
  11 chr11_40774869     ZGre    G    C        1      2        2 
  11 chr11_40774869     ZHar    G    C        0      0        2 
  11 chr11_40774869   Sample    G    C        0      0        2 
  11 chr11_40778909     AAsi    A    G        0      0        2 
  11 chr11_40778909     AKia    A    G        1      2        2 
  11 chr11_40778909     AOna    A    G        0      0        2 
  11 chr11_40778909     ASom    A    G        0      0        2 
  11 chr11_40778909     HCab    A    G        0      0        2 
  11 chr11_40778909     HPrz    A    G        0      0        2 
  11 chr11_40778909     ZBoe    A    G        0      0        2 
  11 chr11_40778909     ZGre    A    G        0      0        2 
  11 chr11_40778909     ZHar    A    G        0      0        2 
  11 chr11_40778909   Sample    A    G        0      0        2 
  11 chr11_40780580     AAsi    A    G        0      0        2 
  11 chr11_40780580     AKia    A    G        0      0        2 
  11 chr11_40780580     AOna    A    G        0      0        2 
  11 chr11_40780580     ASom    A    G        0      0        2 
  11 chr11_40780580     HCab    A    G        0      0        2 
  11 chr11_40780580     HPrz    A    G        0      0        2 
  11 chr11_40780580     ZBoe    A    G        0      0        2 
  11 chr11_40780580     ZGre    A    G        0      0        2 
  11 chr11_40780580     ZHar    A    G        1      2        2 
  11 chr11_40780580   Sample    A    G        0      0        2 
  11 chr11_40781957     AAsi    C    T        0      0        2 
  11 chr11_40781957     AKia    C    T        0      0        2 
  11 chr11_40781957     AOna    C    T        0      0        2 
  11 chr11_40781957     ASom    C    T        0      0        2 
  11 chr11_40781957     HCab    C    T        1      2        2 
  11 chr11_40781957     HPrz    C    T        1      2        2 
  11 chr11_40781957     ZBoe    C    T        0      0        2 
  11 chr11_40781957     ZGre    C    T        0      0        2 
  11 chr11_40781957     ZHar    C    T        0      0        2 
  11 chr11_40781957   Sample    C    T        0      0        2 
  11 chr11_40782393     AAsi    A    G        0      0        2 
  11 chr11_40782393     AKia    A    G        0      0        2 
  11 chr11_40782393     AOna    A    G        0      0        2 
  11 chr11_40782393     ASom    A    G        0      0        2 
  11 chr11_40782393     HCab    A    G        1      2        2 
  11 chr11_40782393     HPrz    A    G        1      2        2 
  11 chr11_40782393     ZBoe    A    G        0      0        2 
  11 chr11_40782393     ZGre    A    G        0      0        2 
  11 chr11_40782393     ZHar    A    G        0      0        2 
  11 chr11_40782393   Sample    A    G        0      0        2 
  11 chr11_40783885     AAsi    C    T        0      0        2 
  11 chr11_40783885     AKia    C    T        0      0        2 
  11 chr11_40783885     AOna    C    T        0      0        2 
  11 chr11_40783885     ASom    C    T        0      0        2 
  11 chr11_40783885     HCab    C    T        0      0        2 
  11 chr11_40783885     HPrz    C    T        0      0        2 
  11 chr11_40783885     ZBoe    C    T        1      2        2 
  11 chr11_40783885     ZGre    C    T        0      0        2 
  11 chr11_40783885     ZHar    C    T        1      2        2 
  11 chr11_40783885   Sample    C    T        0      0        2 
  11 chr11_40790608     AAsi    C    G        0      0        2 
  11 chr11_40790608     AKia    C    G      0.5      1        2 
  11 chr11_40790608     AOna    C    G        0      0        2 
  11 chr11_40790608     ASom    C    G        0      0        2 
  11 chr11_40790608     HCab    C    G        0      0        2 
  11 chr11_40790608     HPrz    C    G        0      0        2 
  11 chr11_40790608     ZBoe    C    G        0      0        2 
  11 chr11_40790608     ZGre    C    G        0      0        2 
  11 chr11_40790608     ZHar    C    G        0      0        2 
  11 chr11_40790608   Sample    C    G        0      0        2 
  11 chr11_40797504     AAsi    T    C        0      0        2 
  11 chr11_40797504     AKia    T    C        0      0        2 
  11 chr11_40797504     AOna    T    C        0      0        2 
  11 chr11_40797504     ASom    T    C        1      2        2 
  11 chr11_40797504     HCab    T    C        0      0        2 
  11 chr11_40797504     HPrz    T    C        0      0        2 
  11 chr11_40797504     ZBoe    T    C        0      0        2 
  11 chr11_40797504     ZGre    T    C        0      0        2 
  11 chr11_40797504     ZHar    T    C        0      0        2 
  11 chr11_40797504   Sample    T    C        1      2        2 
  11 chr11_40799460     AAsi    C    T        0      0        2 
  11 chr11_40799460     AKia    C    T      0.5      1        2 
  11 chr11_40799460     AOna    C    T        0      0        2 
  11 chr11_40799460     ASom    C    T        0      0        2 
  11 chr11_40799460     HCab    C    T        0      0        2 
  11 chr11_40799460     HPrz    C    T        0      0        2 
  11 chr11_40799460     ZBoe    C    T        0      0        2 
  11 chr11_40799460     ZGre    C    T        0      0        2 
  11 chr11_40799460     ZHar    C    T        0      0        2 
  11 chr11_40799460   Sample    C    T        0      0        2 
  11 chr11_40816623     AAsi    T    C        0      0        2 
  11 chr11_40816623     AKia    T    C        1      2        2 
  11 chr11_40816623     AOna    T    C        1      2        2 
  11 chr11_40816623     ASom    T    C        0      0        2 
  11 chr11_40816623     HCab    T    C        0      0        2 
  11 chr11_40816623     HPrz    T    C        0      0        2 
  11 chr11_40816623     ZBoe    T    C        0      0        2 
  11 chr11_40816623     ZGre    T    C        0      0        2 
  11 chr11_40816623     ZHar    T    C        0      0        2 
  11 chr11_40816623   Sample    T    C        0      0        2 
  11 chr11_40818093     AAsi    G    A        1      2        2 
  11 chr11_40818093     AKia    G    A        1      2        2 
  11 chr11_40818093     AOna    G    A        0      0        2 
  11 chr11_40818093     ASom    G    A        1      2        2 
  11 chr11_40818093     HCab    G    A        0      0        2 
  11 chr11_40818093     HPrz    G    A        0      0        2 
  11 chr11_40818093     ZBoe    G    A        0      0        2 
  11 chr11_40818093     ZGre    G    A        0      0        2 
  11 chr11_40818093     ZHar    G    A        0      0        2 
  11 chr11_40818093   Sample    G    A        1      2        2 
  11 chr11_40819925     AAsi    C    T        0      0        2 
  11 chr11_40819925     AKia    C    T        1      2        2 
  11 chr11_40819925     AOna    C    T        0      0        2 
  11 chr11_40819925     ASom    C    T        0      0        2 
  11 chr11_40819925     HCab    C    T        0      0        2 
  11 chr11_40819925     HPrz    C    T        0      0        2 
  11 chr11_40819925     ZBoe    C    T        0      0        2 
  11 chr11_40819925     ZGre    C    T        0      0        2 
  11 chr11_40819925     ZHar    C    T        0      0        2 
  11 chr11_40819925   Sample    C    T        0      0        2 
  11 chr11_40822950     AAsi    G    C        0      0        2 
  11 chr11_40822950     AKia    G    C        0      0        2 
  11 chr11_40822950     AOna    G    C        0      0        2 
  11 chr11_40822950     ASom    G    C        0      0        2 
  11 chr11_40822950     HCab    G    C        0      0        2 
  11 chr11_40822950     HPrz    G    C        0      0        2 
  11 chr11_40822950     ZBoe    G    C        1      2        2 
  11 chr11_40822950     ZGre    G    C        0      0        2 
  11 chr11_40822950     ZHar    G    C        0      0        2 
  11 chr11_40822950   Sample    G    C        0      0        2 
  11 chr11_40826683     AAsi    G    A        0      0        2 
  11 chr11_40826683     AKia    G    A        0      0        2 
  11 chr11_40826683     AOna    G    A        1      2        2 
  11 chr11_40826683     ASom    G    A        0      0        2 
  11 chr11_40826683     HCab    G    A        0      0        2 
  11 chr11_40826683     HPrz    G    A        0      0        2 
  11 chr11_40826683     ZBoe    G    A        0      0        2 
  11 chr11_40826683     ZGre    G    A        0      0        2 
  11 chr11_40826683     ZHar    G    A        0      0        2 
  11 chr11_40826683   Sample    G    A        0      0        2 
  11 chr11_40828006     AAsi    A    T        0      0        2 
  11 chr11_40828006     AKia    A    T        0      0        2 
  11 chr11_40828006     AOna    A    T        0      0        2 
  11 chr11_40828006     ASom    A    T        0      0        2 
  11 chr11_40828006     HCab    A    T        0      0        2 
  11 chr11_40828006     HPrz    A    T      0.5      1        2 
  11 chr11_40828006     ZBoe    A    T        0      0        2 
  11 chr11_40828006     ZGre    A    T        0      0        2 
  11 chr11_40828006     ZHar    A    T        0      0        2 
  11 chr11_40828006   Sample    A    T        0      0        2 
  11 chr11_40830733     AAsi    A    G        0      0        2 
  11 chr11_40830733     AKia    A    G        0      0        2 
  11 chr11_40830733     AOna    A    G        0      0        2 
  11 chr11_40830733     ASom    A    G        1      2        2 
  11 chr11_40830733     HCab    A    G        0      0        2 
  11 chr11_40830733     HPrz    A    G        0      0        2 
  11 chr11_40830733     ZBoe    A    G        0      0        2 
  11 chr11_40830733     ZGre    A    G        0      0        2 
  11 chr11_40830733     ZHar    A    G        0      0        2 
  11 chr11_40830733   Sample    A    G        0      0        2 
  11 chr11_40836786     AAsi    A    G        0      0        2 
  11 chr11_40836786     AKia    A    G        0      0        2 
  11 chr11_40836786     AOna    A    G        0      0        2 
  11 chr11_40836786     ASom    A    G        0      0        2 
  11 chr11_40836786     HCab    A    G        0      0        2 
  11 chr11_40836786     HPrz    A    G        0      0        2 
  11 chr11_40836786     ZBoe    A    G        0      0        2 
  11 chr11_40836786     ZGre    A    G        0      0        2 
  11 chr11_40836786     ZHar    A    G        1      2        2 
  11 chr11_40836786   Sample    A    G        0      0        2 
  11 chr11_40838445     AAsi    A    G        0      0        2 
  11 chr11_40838445     AKia    A    G        0      0        2 
  11 chr11_40838445     AOna    A    G        0      0        2 
  11 chr11_40838445     ASom    A    G        0      0        2 
  11 chr11_40838445     HCab    A    G        0      0        2 
  11 chr11_40838445     HPrz    A    G        0      0        2 
  11 chr11_40838445     ZBoe    A    G        1      2        2 
  11 chr11_40838445     ZGre    A    G        0      0        2 
  11 chr11_40838445     ZHar    A    G        0      0        2 
  11 chr11_40838445   Sample    A    G        0      0        2 
  11 chr11_40838920     AAsi    A    G        1      2        2 
  11 chr11_40838920     AKia    A    G        0      0        2 
  11 chr11_40838920     AOna    A    G        0      0        2 
  11 chr11_40838920     ASom    A    G        1      2        2 
  11 chr11_40838920     HCab    A    G        0      0        2 
  11 chr11_40838920     HPrz    A    G        0      0        2 
  11 chr11_40838920     ZBoe    A    G        0      0        2 
  11 chr11_40838920     ZGre    A    G        0      0        2 
  11 chr11_40838920     ZHar    A    G        0      0        2 
  11 chr11_40838920   Sample    A    G        1      2        2 
  11 chr11_40839196     AAsi    T    C        0      0        2 
  11 chr11_40839196     AKia    T    C        0      0        2 
  11 chr11_40839196     AOna    T    C        0      0        2 
  11 chr11_40839196     ASom    T    C        0      0        2 
  11 chr11_40839196     HCab    T    C      0.5      1        2 
  11 chr11_40839196     HPrz    T    C        1      2        2 
  11 chr11_40839196     ZBoe    T    C        0      0        2 
  11 chr11_40839196     ZGre    T    C        0      0        2 
  11 chr11_40839196     ZHar    T    C        0      0        2 
  11 chr11_40839196   Sample    T    C        0      0        2 
  11 chr11_40841725     AAsi    A    G        0      0        2 
  11 chr11_40841725     AKia    A    G        0      0        2 
  11 chr11_40841725     AOna    A    G        0      0        2 
  11 chr11_40841725     ASom    A    G        0      0        2 
  11 chr11_40841725     HCab    A    G      0.5      1        2 
  11 chr11_40841725     HPrz    A    G        0      0        2 
  11 chr11_40841725     ZBoe    A    G        0      0        2 
  11 chr11_40841725     ZGre    A    G        0      0        2 
  11 chr11_40841725     ZHar    A    G        0      0        2 
  11 chr11_40841725   Sample    A    G        0      0        2 
  11 chr11_40846484     AAsi    A    G        0      0        2 
  11 chr11_40846484     AKia    A    G        0      0        2 
  11 chr11_40846484     AOna    A    G        0      0        2 
  11 chr11_40846484     ASom    A    G        0      0        2 
  11 chr11_40846484     HCab    A    G        0      0        2 
  11 chr11_40846484     HPrz    A    G        0      0        2 
  11 chr11_40846484     ZBoe    A    G        1      2        2 
  11 chr11_40846484     ZGre    A    G        1      2        2 
  11 chr11_40846484     ZHar    A    G        1      2        2 
  11 chr11_40846484   Sample    A    G        0      0        2 
  11 chr11_40852382     AAsi    G    A        0      0        2 
  11 chr11_40852382     AKia    G    A        0      0        2 
  11 chr11_40852382     AOna    G    A        0      0        2 
  11 chr11_40852382     ASom    G    A        0      0        2 
  11 chr11_40852382     HCab    G    A        0      0        2 
  11 chr11_40852382     HPrz    G    A        0      0        2 
  11 chr11_40852382     ZBoe    G    A        0      0        2 
  11 chr11_40852382     ZGre    G    A        0      0        2 
  11 chr11_40852382     ZHar    G    A        1      2        2 
  11 chr11_40852382   Sample    G    A        0      0        2 
  11 chr11_40865091     AAsi    G    A        0      0        2 
  11 chr11_40865091     AKia    G    A        0      0        2 
  11 chr11_40865091     AOna    G    A        0      0        2 
  11 chr11_40865091     ASom    G    A        0      0        2 
  11 chr11_40865091     HCab    G    A        1      2        2 
  11 chr11_40865091     HPrz    G    A        1      2        2 
  11 chr11_40865091     ZBoe    G    A        0      0        2 
  11 chr11_40865091     ZGre    G    A        0      0        2 
  11 chr11_40865091     ZHar    G    A        0      0        2 
  11 chr11_40865091   Sample    G    A        0      0        2 
  11 chr11_40866644     AAsi    C    G        0      0        2 
  11 chr11_40866644     AKia    C    G        0      0        2 
  11 chr11_40866644     AOna    C    G        0      0        2 
  11 chr11_40866644     ASom    C    G        0      0        2 
  11 chr11_40866644     HCab    C    G        0      0        2 
  11 chr11_40866644     HPrz    C    G        0      0        2 
  11 chr11_40866644     ZBoe    C    G        0      0        2 
  11 chr11_40866644     ZGre    C    G      0.5      1        2 
  11 chr11_40866644     ZHar    C    G        0      0        2 
  11 chr11_40866644   Sample    C    G        0      0        2 
  11 chr11_40874435     AAsi    G    A        0      0        2 
  11 chr11_40874435     AKia    G    A        1      2        2 
  11 chr11_40874435     AOna    G    A        1      2        2 
  11 chr11_40874435     ASom    G    A        0      0        2 
  11 chr11_40874435     HCab    G    A        1      2        2 
  11 chr11_40874435     HPrz    G    A        1      2        2 
  11 chr11_40874435     ZBoe    G    A        0      0        2 
  11 chr11_40874435     ZGre    G    A        0      0        2 
  11 chr11_40874435     ZHar    G    A        0      0        2 
  11 chr11_40874435   Sample    G    A        0      0        2 
  11 chr11_40877931     AAsi    C    T        0      0        2 
  11 chr11_40877931     AKia    C    T        0      0        2 
  11 chr11_40877931     AOna    C    T        0      0        2 
  11 chr11_40877931     ASom    C    T        0      0        2 
  11 chr11_40877931     HCab    C    T        0      0        2 
  11 chr11_40877931     HPrz    C    T        0      0        2 
  11 chr11_40877931     ZBoe    C    T        0      0        2 
  11 chr11_40877931     ZGre    C    T      0.5      1        2 
  11 chr11_40877931     ZHar    C    T        0      0        2 
  11 chr11_40877931   Sample    C    T        0      0        2 
  11 chr11_40878482     AAsi    G    T        0      0        2 
  11 chr11_40878482     AKia    G    T        1      2        2 
  11 chr11_40878482     AOna    G    T        1      2        2 
  11 chr11_40878482     ASom    G    T        0      0        2 
  11 chr11_40878482     HCab    G    T        0      0        2 
  11 chr11_40878482     HPrz    G    T        0      0        2 
  11 chr11_40878482     ZBoe    G    T        0      0        2 
  11 chr11_40878482     ZGre    G    T        0      0        2 
  11 chr11_40878482     ZHar    G    T        0      0        2 
  11 chr11_40878482   Sample    G    T        0      0        2 
  11 chr11_40882238     AAsi    C    A        0      0        2 
  11 chr11_40882238     AKia    C    A        0      0        2 
  11 chr11_40882238     AOna    C    A        0      0        2 
  11 chr11_40882238     ASom    C    A        0      0        2 
  11 chr11_40882238     HCab    C    A        0      0        2 
  11 chr11_40882238     HPrz    C    A        0      0        2 
  11 chr11_40882238     ZBoe    C    A        0      0        2 
  11 chr11_40882238     ZGre    C    A        0      0        2 
  11 chr11_40882238     ZHar    C    A        1      2        2 
  11 chr11_40882238   Sample    C    A        0      0        2 
  11 chr11_40887089     AAsi    T    C        1      2        2 
  11 chr11_40887089     AKia    T    C        0      0        2 
  11 chr11_40887089     AOna    T    C        0      0        2 
  11 chr11_40887089     ASom    T    C        0      0        2 
  11 chr11_40887089     HCab    T    C        0      0        2 
  11 chr11_40887089     HPrz    T    C        0      0        2 
  11 chr11_40887089     ZBoe    T    C        0      0        2 
  11 chr11_40887089     ZGre    T    C        0      0        2 
  11 chr11_40887089     ZHar    T    C        0      0        2 
  11 chr11_40887089   Sample    T    C        0      0        2 
  11 chr11_40887299     AAsi    T    C        0      0        2 
  11 chr11_40887299     AKia    T    C        0      0        2 
  11 chr11_40887299     AOna    T    C        0      0        2 
  11 chr11_40887299     ASom    T    C        0      0        2 
  11 chr11_40887299     HCab    T    C        0      0        2 
  11 chr11_40887299     HPrz    T    C        0      0        2 
  11 chr11_40887299     ZBoe    T    C        0      0        2 
  11 chr11_40887299     ZGre    T    C        0      0        2 
  11 chr11_40887299     ZHar    T    C        1      2        2 
  11 chr11_40887299   Sample    T    C        0      0        2 
  11 chr11_40889812     AAsi    G    A        0      0        2 
  11 chr11_40889812     AKia    G    A        0      0        2 
  11 chr11_40889812     AOna    G    A        0      0        2 
  11 chr11_40889812     ASom    G    A        0      0        2 
  11 chr11_40889812     HCab    G    A      0.5      1        2 
  11 chr11_40889812     HPrz    G    A      0.5      1        2 
  11 chr11_40889812     ZBoe    G    A        0      0        2 
  11 chr11_40889812     ZGre    G    A        0      0        2 
  11 chr11_40889812     ZHar    G    A        0      0        2 
  11 chr11_40889812   Sample    G    A        0      0        2 
  11 chr11_40892873     AAsi    T    C        0      0        2 
  11 chr11_40892873     AKia    T    C        1      2        2 
  11 chr11_40892873     AOna    T    C        1      2        2 
  11 chr11_40892873     ASom    T    C        0      0        2 
  11 chr11_40892873     HCab    T    C        0      0        2 
  11 chr11_40892873     HPrz    T    C        0      0        2 
  11 chr11_40892873     ZBoe    T    C        0      0        2 
  11 chr11_40892873     ZGre    T    C        0      0        2 
  11 chr11_40892873     ZHar    T    C        0      0        2 
  11 chr11_40892873   Sample    T    C        0      0        2 
  11 chr11_40906735     AAsi    C    T        0      0        2 
  11 chr11_40906735     AKia    C    T        0      0        2 
  11 chr11_40906735     AOna    C    T        0      0        2 
  11 chr11_40906735     ASom    C    T        0      0        2 
  11 chr11_40906735     HCab    C    T        0      0        2 
  11 chr11_40906735     HPrz    C    T        0      0        2 
  11 chr11_40906735     ZBoe    C    T      0.5      1        2 
  11 chr11_40906735     ZGre    C    T        0      0        2 
  11 chr11_40906735     ZHar    C    T        0      0        2 
  11 chr11_40906735   Sample    C    T        0      0        2 
  11 chr11_40907560     AAsi    T    C        0      0        2 
  11 chr11_40907560     AKia    T    C        0      0        2 
  11 chr11_40907560     AOna    T    C        1      2        2 
  11 chr11_40907560     ASom    T    C        0      0        2 
  11 chr11_40907560     HCab    T    C      0.5      1        2 
  11 chr11_40907560     HPrz    T    C      0.5      1        2 
  11 chr11_40907560     ZBoe    T    C        0      0        2 
  11 chr11_40907560     ZGre    T    C        0      0        2 
  11 chr11_40907560     ZHar    T    C        0      0        2 
  11 chr11_40907560   Sample    T    C        0      0        2 
  11 chr11_40913867     AAsi    G    A        0      0        2 
  11 chr11_40913867     AKia    G    A        0      0        2 
  11 chr11_40913867     AOna    G    A        0      0        2 
  11 chr11_40913867     ASom    G    A        0      0        2 
  11 chr11_40913867     HCab    G    A      0.5      1        2 
  11 chr11_40913867     HPrz    G    A        0      0        2 
  11 chr11_40913867     ZBoe    G    A        0      0        2 
  11 chr11_40913867     ZGre    G    A        0      0        2 
  11 chr11_40913867     ZHar    G    A        0      0        2 
  11 chr11_40913867   Sample    G    A        0      0        2 
  11 chr11_40916152     AAsi    C    T        0      0        2 
  11 chr11_40916152     AKia    C    T        0      0        2 
  11 chr11_40916152     AOna    C    T        0      0        2 
  11 chr11_40916152     ASom    C    T        0      0        2 
  11 chr11_40916152     HCab    C    T        0      0        2 
  11 chr11_40916152     HPrz    C    T        0      0        2 
  11 chr11_40916152     ZBoe    C    T        0      0        2 
  11 chr11_40916152     ZGre    C    T        1      2        2 
  11 chr11_40916152     ZHar    C    T        0      0        2 
  11 chr11_40916152   Sample    C    T        0      0        2 
  11 chr11_40924483     AAsi    A    G        0      0        2 
  11 chr11_40924483     AKia    A    G        0      0        2 
  11 chr11_40924483     AOna    A    G        0      0        2 
  11 chr11_40924483     ASom    A    G        0      0        2 
  11 chr11_40924483     HCab    A    G        0      0        2 
  11 chr11_40924483     HPrz    A    G        0      0        2 
  11 chr11_40924483     ZBoe    A    G      0.5      1        2 
  11 chr11_40924483     ZGre    A    G        0      0        2 
  11 chr11_40924483     ZHar    A    G        0      0        2 
  11 chr11_40924483   Sample    A    G        0      0        2 
  11 chr11_40926642     AAsi    T    C        0      0        2 
  11 chr11_40926642     AKia    T    C        0      0        2 
  11 chr11_40926642     AOna    T    C        0      0        2 
  11 chr11_40926642     ASom    T    C        0      0        2 
  11 chr11_40926642     HCab    T    C        0      0        2 
  11 chr11_40926642     HPrz    T    C      0.5      1        2 
  11 chr11_40926642     ZBoe    T    C        0      0        2 
  11 chr11_40926642     ZGre    T    C        0      0        2 
  11 chr11_40926642     ZHar    T    C        0      0        2 
  11 chr11_40926642   Sample    T    C        0      0        2 
  11 chr11_40926654     AAsi    G    A        0      0        2 
  11 chr11_40926654     AKia    G    A        0      0        2 
  11 chr11_40926654     AOna    G    A        0      0        2 
  11 chr11_40926654     ASom    G    A        0      0        2 
  11 chr11_40926654     HCab    G    A        0      0        2 
  11 chr11_40926654     HPrz    G    A        0      0        2 
  11 chr11_40926654     ZBoe    G    A        0      0        2 
  11 chr11_40926654     ZGre    G    A        0      0        2 
  11 chr11_40926654     ZHar    G    A        1      2        2 
  11 chr11_40926654   Sample    G    A        0      0        2 
  11 chr11_40927287     AAsi    T    C        0      0        2 
  11 chr11_40927287     AKia    T    C        0      0        2 
  11 chr11_40927287     AOna    T    C        1      2        2 
  11 chr11_40927287     ASom    T    C        0      0        2 
  11 chr11_40927287     HCab    T    C        0      0        2 
  11 chr11_40927287     HPrz    T    C        0      0        2 
  11 chr11_40927287     ZBoe    T    C        0      0        2 
  11 chr11_40927287     ZGre    T    C        0      0        2 
  11 chr11_40927287     ZHar    T    C        0      0        2 
  11 chr11_40927287   Sample    T    C        0      0        2 
  11 chr11_40928088     AAsi    A    G        1      2        2 
  11 chr11_40928088     AKia    A    G        0      0        2 
  11 chr11_40928088     AOna    A    G        0      0        2 
  11 chr11_40928088     ASom    A    G        1      2        2 
  11 chr11_40928088     HCab    A    G        0      0        2 
  11 chr11_40928088     HPrz    A    G        0      0        2 
  11 chr11_40928088     ZBoe    A    G        0      0        2 
  11 chr11_40928088     ZGre    A    G        0      0        2 
  11 chr11_40928088     ZHar    A    G        0      0        2 
  11 chr11_40928088   Sample    A    G        1      2        2 
  11 chr11_40933135     AAsi    C    T        0      0        2 
  11 chr11_40933135     AKia    C    T        0      0        2 
  11 chr11_40933135     AOna    C    T        0      0        2 
  11 chr11_40933135     ASom    C    T        0      0        2 
  11 chr11_40933135     HCab    C    T        0      0        2 
  11 chr11_40933135     HPrz    C    T      0.5      1        2 
  11 chr11_40933135     ZBoe    C    T        0      0        2 
  11 chr11_40933135     ZGre    C    T        0      0        2 
  11 chr11_40933135     ZHar    C    T        0      0        2 
  11 chr11_40933135   Sample    C    T        0      0        2 
  11 chr11_40939063     AAsi    C    A        0      0        2 
  11 chr11_40939063     AKia    C    A        0      0        2 
  11 chr11_40939063     AOna    C    A        0      0        2 
  11 chr11_40939063     ASom    C    A        1      2        2 
  11 chr11_40939063     HCab    C    A        0      0        2 
  11 chr11_40939063     HPrz    C    A        0      0        2 
  11 chr11_40939063     ZBoe    C    A        0      0        2 
  11 chr11_40939063     ZGre    C    A        0      0        2 
  11 chr11_40939063     ZHar    C    A        0      0        2 
  11 chr11_40939063   Sample    C    A        0      0        2 
  11 chr11_40954425     AAsi    A    T        0      0        2 
  11 chr11_40954425     AKia    A    T        1      2        2 
  11 chr11_40954425     AOna    A    T        1      2        2 
  11 chr11_40954425     ASom    A    T        0      0        2 
  11 chr11_40954425     HCab    A    T        0      0        2 
  11 chr11_40954425     HPrz    A    T        0      0        2 
  11 chr11_40954425     ZBoe    A    T        0      0        2 
  11 chr11_40954425     ZGre    A    T        0      0        2 
  11 chr11_40954425     ZHar    A    T        0      0        2 
  11 chr11_40954425   Sample    A    T        0      0        2 
  11 chr11_40964128     AAsi    A    G        0      0        2 
  11 chr11_40964128     AKia    A    G        0      0        2 
  11 chr11_40964128     AOna    A    G        0      0        2 
  11 chr11_40964128     ASom    A    G        0      0        2 
  11 chr11_40964128     HCab    A    G        0      0        2 
  11 chr11_40964128     HPrz    A    G        0      0        2 
  11 chr11_40964128     ZBoe    A    G      0.5      1        2 
  11 chr11_40964128     ZGre    A    G        0      0        2 
  11 chr11_40964128     ZHar    A    G        0      0        2 
  11 chr11_40964128   Sample    A    G        0      0        2 
  11 chr11_40981773     AAsi    C    T        0      0        2 
  11 chr11_40981773     AKia    C    T        0      0        2 
  11 chr11_40981773     AOna    C    T        0      0        2 
  11 chr11_40981773     ASom    C    T        0      0        2 
  11 chr11_40981773     HCab    C    T        1      2        2 
  11 chr11_40981773     HPrz    C    T        1      2        2 
  11 chr11_40981773     ZBoe    C    T        0      0        2 
  11 chr11_40981773     ZGre    C    T        0      0        2 
  11 chr11_40981773     ZHar    C    T        0      0        2 
  11 chr11_40981773   Sample    C    T        0      0        2 
  11 chr11_41029230     AAsi    A    G        0      0        2 
  11 chr11_41029230     AKia    A    G        0      0        2 
  11 chr11_41029230     AOna    A    G        0      0        2 
  11 chr11_41029230     ASom    A    G        0      0        2 
  11 chr11_41029230     HCab    A    G        1      2        2 
  11 chr11_41029230     HPrz    A    G        1      2        2 
  11 chr11_41029230     ZBoe    A    G        0      0        2 
  11 chr11_41029230     ZGre    A    G        0      0        2 
  11 chr11_41029230     ZHar    A    G        0      0        2 
  11 chr11_41029230   Sample    A    G        0      0        2 
  11 chr11_41031943     AAsi    G    A        0      0        2 
  11 chr11_41031943     AKia    G    A        0      0        2 
  11 chr11_41031943     AOna    G    A        0      0        2 
  11 chr11_41031943     ASom    G    A        0      0        2 
  11 chr11_41031943     HCab    G    A        1      2        2 
  11 chr11_41031943     HPrz    G    A      0.5      1        2 
  11 chr11_41031943     ZBoe    G    A        0      0        2 
  11 chr11_41031943     ZGre    G    A        0      0        2 
  11 chr11_41031943     ZHar    G    A        0      0        2 
  11 chr11_41031943   Sample    G    A        0      0        2 
  11 chr11_41043456     AAsi    C    G        0      0        2 
  11 chr11_41043456     AKia    C    G        0      0        2 
  11 chr11_41043456     AOna    C    G        0      0        2 
  11 chr11_41043456     ASom    C    G        0      0        2 
  11 chr11_41043456     HCab    C    G        0      0        2 
  11 chr11_41043456     HPrz    C    G      0.5      1        2 
  11 chr11_41043456     ZBoe    C    G        0      0        2 
  11 chr11_41043456     ZGre    C    G        0      0        2 
  11 chr11_41043456     ZHar    C    G        0      0        2 
  11 chr11_41043456   Sample    C    G        0      0        2 
  11 chr11_41050640     AAsi    C    T        0      0        2 
  11 chr11_41050640     AKia    C    T        0      0        2 
  11 chr11_41050640     AOna    C    T        0      0        2 
  11 chr11_41050640     ASom    C    T        0      0        2 
  11 chr11_41050640     HCab    C    T        0      0        2 
  11 chr11_41050640     HPrz    C    T        0      0        2 
  11 chr11_41050640     ZBoe    C    T      0.5      1        2 
  11 chr11_41050640     ZGre    C    T        0      0        2 
  11 chr11_41050640     ZHar    C    T        0      0        2 
  11 chr11_41050640   Sample    C    T        0      0        2 
  11 chr11_41059110     AAsi    T    C        0      0        2 
  11 chr11_41059110     AKia    T    C        0      0        2 
  11 chr11_41059110     AOna    T    C        0      0        2 
  11 chr11_41059110     ASom    T    C        0      0        2 
  11 chr11_41059110     HCab    T    C        1      2        2 
  11 chr11_41059110     HPrz    T    C        0      0        2 
  11 chr11_41059110     ZBoe    T    C        0      0        2 
  11 chr11_41059110     ZGre    T    C        0      0        2 
  11 chr11_41059110     ZHar    T    C        0      0        2 
  11 chr11_41059110   Sample    T    C        0      0        2 
  11 chr11_41065844     AAsi    G    A        0      0        2 
  11 chr11_41065844     AKia    G    A        0      0        2 
  11 chr11_41065844     AOna    G    A        0      0        2 
  11 chr11_41065844     ASom    G    A        0      0        2 
  11 chr11_41065844     HCab    G    A        0      0        2 
  11 chr11_41065844     HPrz    G    A        0      0        2 
  11 chr11_41065844     ZBoe    G    A        0      0        2 
  11 chr11_41065844     ZGre    G    A        1      2        2 
  11 chr11_41065844     ZHar    G    A        0      0        2 
  11 chr11_41065844   Sample    G    A        0      0        2 
  11 chr11_41069822     AAsi    A    G        0      0        2 
  11 chr11_41069822     AKia    A    G        0      0        2 
  11 chr11_41069822     AOna    A    G        0      0        2 
  11 chr11_41069822     ASom    A    G        0      0        2 
  11 chr11_41069822     HCab    A    G        1      2        2 
  11 chr11_41069822     HPrz    A    G        1      2        2 
  11 chr11_41069822     ZBoe    A    G        0      0        2 
  11 chr11_41069822     ZGre    A    G        0      0        2 
  11 chr11_41069822     ZHar    A    G        0      0        2 
  11 chr11_41069822   Sample    A    G        0      0        2 
  11 chr11_41082325     AAsi    A    G        0      0        2 
  11 chr11_41082325     AKia    A    G        0      0        2 
  11 chr11_41082325     AOna    A    G        0      0        2 
  11 chr11_41082325     ASom    A    G        0      0        2 
  11 chr11_41082325     HCab    A    G        0      0        2 
  11 chr11_41082325     HPrz    A    G        0      0        2 
  11 chr11_41082325     ZBoe    A    G      0.5      1        2 
  11 chr11_41082325     ZGre    A    G        0      0        2 
  11 chr11_41082325     ZHar    A    G        0      0        2 
  11 chr11_41082325   Sample    A    G        0      0        2 
  11 chr11_41083929     AAsi    A    C        0      0        2 
  11 chr11_41083929     AKia    A    C        0      0        2 
  11 chr11_41083929     AOna    A    C        0      0        2 
  11 chr11_41083929     ASom    A    C        0      0        2 
  11 chr11_41083929     HCab    A    C        0      0        2 
  11 chr11_41083929     HPrz    A    C        0      0        2 
  11 chr11_41083929     ZBoe    A    C        1      2        2 
  11 chr11_41083929     ZGre    A    C        1      2        2 
  11 chr11_41083929     ZHar    A    C        1      2        2 
  11 chr11_41083929   Sample    A    C        0      0        2 
  11 chr11_41094943     AAsi    G    T        0      0        2 
  11 chr11_41094943     AKia    G    T        0      0        2 
  11 chr11_41094943     AOna    G    T        0      0        2 
  11 chr11_41094943     ASom    G    T        0      0        2 
  11 chr11_41094943     HCab    G    T        0      0        2 
  11 chr11_41094943     HPrz    G    T        0      0        2 
  11 chr11_41094943     ZBoe    G    T        0      0        2 
  11 chr11_41094943     ZGre    G    T        1      2        2 
  11 chr11_41094943     ZHar    G    T        0      0        2 
  11 chr11_41094943   Sample    G    T        0      0        2 
  11 chr11_41114711     AAsi    T    C        0      0        2 
  11 chr11_41114711     AKia    T    C        0      0        2 
  11 chr11_41114711     AOna    T    C        0      0        2 
  11 chr11_41114711     ASom    T    C        0      0        2 
  11 chr11_41114711     HCab    T    C        1      2        2 
  11 chr11_41114711     HPrz    T    C        1      2        2 
  11 chr11_41114711     ZBoe    T    C        0      0        2 
  11 chr11_41114711     ZGre    T    C        0      0        2 
  11 chr11_41114711     ZHar    T    C        0      0        2 
  11 chr11_41114711   Sample    T    C        0      0        2 
  11 chr11_41122022     AAsi    A    G        0      0        2 
  11 chr11_41122022     AKia    A    G        0      0        2 
  11 chr11_41122022     AOna    A    G        0      0        2 
  11 chr11_41122022     ASom    A    G        0      0        2 
  11 chr11_41122022     HCab    A    G        0      0        2 
  11 chr11_41122022     HPrz    A    G        0      0        2 
  11 chr11_41122022     ZBoe    A    G        1      2        2 
  11 chr11_41122022     ZGre    A    G        0      0        2 
  11 chr11_41122022     ZHar    A    G        1      2        2 
  11 chr11_41122022   Sample    A    G        0      0        2 
  11 chr11_41137340     AAsi    C    T        0      0        2 
  11 chr11_41137340     AKia    C    T        0      0        2 
  11 chr11_41137340     AOna    C    T        0      0        2 
  11 chr11_41137340     ASom    C    T        1      2        2 
  11 chr11_41137340     HCab    C    T        0      0        2 
  11 chr11_41137340     HPrz    C    T        0      0        2 
  11 chr11_41137340     ZBoe    C    T        0      0        2 
  11 chr11_41137340     ZGre    C    T        0      0        2 
  11 chr11_41137340     ZHar    C    T        0      0        2 
  11 chr11_41137340   Sample    C    T        0      0        2 
  11 chr11_41146691     AAsi    C    G        0      0        2 
  11 chr11_41146691     AKia    C    G        0      0        2 
  11 chr11_41146691     AOna    C    G        0      0        2 
  11 chr11_41146691     ASom    C    G        0      0        2 
  11 chr11_41146691     HCab    C    G        0      0        2 
  11 chr11_41146691     HPrz    C    G        0      0        2 
  11 chr11_41146691     ZBoe    C    G        0      0        2 
  11 chr11_41146691     ZGre    C    G        0      0        2 
  11 chr11_41146691     ZHar    C    G      0.5      1        2 
  11 chr11_41146691   Sample    C    G        0      0        2 
  11 chr11_41153681     AAsi    T    C        0      0        2 
  11 chr11_41153681     AKia    T    C        0      0        2 
  11 chr11_41153681     AOna    T    C        0      0        2 
  11 chr11_41153681     ASom    T    C        0      0        2 
  11 chr11_41153681     HCab    T    C        0      0        2 
  11 chr11_41153681     HPrz    T    C        0      0        2 
  11 chr11_41153681     ZBoe    T    C        0      0        2 
  11 chr11_41153681     ZGre    T    C        1      2        2 
  11 chr11_41153681     ZHar    T    C        0      0        2 
  11 chr11_41153681   Sample    T    C        0      0        2 
  11 chr11_41155063     AAsi    A    C        0      0        2 
  11 chr11_41155063     AKia    A    C        0      0        2 
  11 chr11_41155063     AOna    A    C        0      0        2 
  11 chr11_41155063     ASom    A    C        0      0        2 
  11 chr11_41155063     HCab    A    C        0      0        2 
  11 chr11_41155063     HPrz    A    C        0      0        2 
  11 chr11_41155063     ZBoe    A    C        0      0        2 
  11 chr11_41155063     ZGre    A    C        0      0        2 
  11 chr11_41155063     ZHar    A    C        1      2        2 
  11 chr11_41155063   Sample    A    C        0      0        2 
  11 chr11_41163137     AAsi    T    C        0      0        2 
  11 chr11_41163137     AKia    T    C        0      0        2 
  11 chr11_41163137     AOna    T    C        1      2        2 
  11 chr11_41163137     ASom    T    C        0      0        2 
  11 chr11_41163137     HCab    T    C        0      0        2 
  11 chr11_41163137     HPrz    T    C        0      0        2 
  11 chr11_41163137     ZBoe    T    C        0      0        2 
  11 chr11_41163137     ZGre    T    C        0      0        2 
  11 chr11_41163137     ZHar    T    C        0      0        2 
  11 chr11_41163137   Sample    T    C        0      0        2 
  11 chr11_41169818     AAsi    C    T        0      0        2 
  11 chr11_41169818     AKia    C    T        0      0        2 
  11 chr11_41169818     AOna    C    T        0      0        2 
  11 chr11_41169818     ASom    C    T        0      0        2 
  11 chr11_41169818     HCab    C    T        0      0        2 
  11 chr11_41169818     HPrz    C    T      0.5      1        2 
  11 chr11_41169818     ZBoe    C    T        0      0        2 
  11 chr11_41169818     ZGre    C    T        0      0        2 
  11 chr11_41169818     ZHar    C    T        0      0        2 
  11 chr11_41169818   Sample    C    T        0      0        2 
  11 chr11_41180244     AAsi    C    G        0      0        2 
  11 chr11_41180244     AKia    C    G        0      0        2 
  11 chr11_41180244     AOna    C    G        0      0        2 
  11 chr11_41180244     ASom    C    G        0      0        2 
  11 chr11_41180244     HCab    C    G        0      0        2 
  11 chr11_41180244     HPrz    C    G      0.5      1        2 
  11 chr11_41180244     ZBoe    C    G        0      0        2 
  11 chr11_41180244     ZGre    C    G        0      0        2 
  11 chr11_41180244     ZHar    C    G        0      0        2 
  11 chr11_41180244   Sample    C    G        0      0        2 
  11 chr11_41181559     AAsi    C    T        0      0        2 
  11 chr11_41181559     AKia    C    T        0      0        2 
  11 chr11_41181559     AOna    C    T        0      0        2 
  11 chr11_41181559     ASom    C    T        0      0        2 
  11 chr11_41181559     HCab    C    T        0      0        2 
  11 chr11_41181559     HPrz    C    T        0      0        2 
  11 chr11_41181559     ZBoe    C    T      0.5      1        2 
  11 chr11_41181559     ZGre    C    T        0      0        2 
  11 chr11_41181559     ZHar    C    T        0      0        2 
  11 chr11_41181559   Sample    C    T        0      0        2 
  11 chr11_41181890     AAsi    G    A        0      0        2 
  11 chr11_41181890     AKia    G    A        0      0        2 
  11 chr11_41181890     AOna    G    A        0      0        2 
  11 chr11_41181890     ASom    G    A        0      0        2 
  11 chr11_41181890     HCab    G    A        0      0        2 
  11 chr11_41181890     HPrz    G    A        0      0        2 
  11 chr11_41181890     ZBoe    G    A        0      0        2 
  11 chr11_41181890     ZGre    G    A        0      0        2 
  11 chr11_41181890     ZHar    G    A        1      2        2 
  11 chr11_41181890   Sample    G    A        0      0        2 
  11 chr11_41184510     AAsi    C    T        1      2        2 
  11 chr11_41184510     AKia    C    T        0      0        2 
  11 chr11_41184510     AOna    C    T        0      0        2 
  11 chr11_41184510     ASom    C    T        1      2        2 
  11 chr11_41184510     HCab    C    T        0      0        2 
  11 chr11_41184510     HPrz    C    T        0      0        2 
  11 chr11_41184510     ZBoe    C    T        0      0        2 
  11 chr11_41184510     ZGre    C    T        0      0        2 
  11 chr11_41184510     ZHar    C    T        0      0        2 
  11 chr11_41184510   Sample    C    T        1      2        2 
  11 chr11_41194089     AAsi    A    C        0      0        2 
  11 chr11_41194089     AKia    A    C        0      0        2 
  11 chr11_41194089     AOna    A    C        0      0        2 
  11 chr11_41194089     ASom    A    C        0      0        2 
  11 chr11_41194089     HCab    A    C        1      2        2 
  11 chr11_41194089     HPrz    A    C        1      2        2 
  11 chr11_41194089     ZBoe    A    C        0      0        2 
  11 chr11_41194089     ZGre    A    C        0      0        2 
  11 chr11_41194089     ZHar    A    C        0      0        2 
  11 chr11_41194089   Sample    A    C        0      0        2 
  11 chr11_41201888     AAsi    C    T        0      0        2 
  11 chr11_41201888     AKia    C    T        0      0        2 
  11 chr11_41201888     AOna    C    T        0      0        2 
  11 chr11_41201888     ASom    C    T        0      0        2 
  11 chr11_41201888     HCab    C    T        1      2        2 
  11 chr11_41201888     HPrz    C    T        1      2        2 
  11 chr11_41201888     ZBoe    C    T        0      0        2 
  11 chr11_41201888     ZGre    C    T        0      0        2 
  11 chr11_41201888     ZHar    C    T        0      0        2 
  11 chr11_41201888   Sample    C    T        0      0        2 
  11 chr11_41202723     AAsi    A    G        1      2        2 
  11 chr11_41202723     AKia    A    G        0      0        2 
  11 chr11_41202723     AOna    A    G        0      0        2 
  11 chr11_41202723     ASom    A    G        1      2        2 
  11 chr11_41202723     HCab    A    G        0      0        2 
  11 chr11_41202723     HPrz    A    G        0      0        2 
  11 chr11_41202723     ZBoe    A    G        0      0        2 
  11 chr11_41202723     ZGre    A    G        0      0        2 
  11 chr11_41202723     ZHar    A    G        0      0        2 
  11 chr11_41202723   Sample    A    G        1      2        2 
  11 chr11_41203975     AAsi    G    A        0      0        2 
  11 chr11_41203975     AKia    G    A        0      0        2 
  11 chr11_41203975     AOna    G    A        0      0        2 
  11 chr11_41203975     ASom    G    A        0      0        2 
  11 chr11_41203975     HCab    G    A        1      2        2 
  11 chr11_41203975     HPrz    G    A        1      2        2 
  11 chr11_41203975     ZBoe    G    A        0      0        2 
  11 chr11_41203975     ZGre    G    A        0      0        2 
  11 chr11_41203975     ZHar    G    A        0      0        2 
  11 chr11_41203975   Sample    G    A        0      0        2 
  11 chr11_41205633     AAsi    G    A        1      2        2 
  11 chr11_41205633     AKia    G    A        0      0        2 
  11 chr11_41205633     AOna    G    A        0      0        2 
  11 chr11_41205633     ASom    G    A        1      2        2 
  11 chr11_41205633     HCab    G    A        0      0        2 
  11 chr11_41205633     HPrz    G    A        0      0        2 
  11 chr11_41205633     ZBoe    G    A        0      0        2 
  11 chr11_41205633     ZGre    G    A        0      0        2 
  11 chr11_41205633     ZHar    G    A        0      0        2 
  11 chr11_41205633   Sample    G    A        1      2        2 
  11 chr11_41212292     AAsi    G    A        0      0        2 
  11 chr11_41212292     AKia    G    A        0      0        2 
  11 chr11_41212292     AOna    G    A        0      0        2 
  11 chr11_41212292     ASom    G    A        0      0        2 
  11 chr11_41212292     HCab    G    A        0      0        2 
  11 chr11_41212292     HPrz    G    A        0      0        2 
  11 chr11_41212292     ZBoe    G    A        0      0        2 
  11 chr11_41212292     ZGre    G    A        0      0        2 
  11 chr11_41212292     ZHar    G    A      0.5      1        2 
  11 chr11_41212292   Sample    G    A        0      0        2 
  11 chr11_41214821     AAsi    A    G        0      0        2 
  11 chr11_41214821     AKia    A    G        1      2        2 
  11 chr11_41214821     AOna    A    G        1      2        2 
  11 chr11_41214821     ASom    A    G        0      0        2 
  11 chr11_41214821     HCab    A    G        0      0        2 
  11 chr11_41214821     HPrz    A    G        0      0        2 
  11 chr11_41214821     ZBoe    A    G        0      0        2 
  11 chr11_41214821     ZGre    A    G        0      0        2 
  11 chr11_41214821     ZHar    A    G        0      0        2 
  11 chr11_41214821   Sample    A    G        0      0        2 
  11 chr11_41220795     AAsi    C    T        0      0        2 
  11 chr11_41220795     AKia    C    T        0      0        2 
  11 chr11_41220795     AOna    C    T        0      0        2 
  11 chr11_41220795     ASom    C    T        0      0        2 
  11 chr11_41220795     HCab    C    T        1      2        2 
  11 chr11_41220795     HPrz    C    T        1      2        2 
  11 chr11_41220795     ZBoe    C    T        0      0        2 
  11 chr11_41220795     ZGre    C    T        0      0        2 
  11 chr11_41220795     ZHar    C    T        0      0        2 
  11 chr11_41220795   Sample    C    T        0      0        2 
  11 chr11_41222644     AAsi    T    C        0      0        2 
  11 chr11_41222644     AKia    T    C        0      0        2 
  11 chr11_41222644     AOna    T    C        0      0        2 
  11 chr11_41222644     ASom    T    C        0      0        2 
  11 chr11_41222644     HCab    T    C        0      0        2 
  11 chr11_41222644     HPrz    T    C        0      0        2 
  11 chr11_41222644     ZBoe    T    C      0.5      1        2 
  11 chr11_41222644     ZGre    T    C      0.5      1        2 
  11 chr11_41222644     ZHar    T    C        0      0        2 
  11 chr11_41222644   Sample    T    C        0      0        2 
  11 chr11_41223910     AAsi    G    A        0      0        2 
  11 chr11_41223910     AKia    G    A        0      0        2 
  11 chr11_41223910     AOna    G    A        0      0        2 
  11 chr11_41223910     ASom    G    A        0      0        2 
  11 chr11_41223910     HCab    G    A        1      2        2 
  11 chr11_41223910     HPrz    G    A        1      2        2 
  11 chr11_41223910     ZBoe    G    A        0      0        2 
  11 chr11_41223910     ZGre    G    A        0      0        2 
  11 chr11_41223910     ZHar    G    A        0      0        2 
  11 chr11_41223910   Sample    G    A        0      0        2 
  11 chr11_41225402     AAsi    G    C        0      0        2 
  11 chr11_41225402     AKia    G    C        0      0        2 
  11 chr11_41225402     AOna    G    C        0      0        2 
  11 chr11_41225402     ASom    G    C        0      0        2 
  11 chr11_41225402     HCab    G    C        1      2        2 
  11 chr11_41225402     HPrz    G    C        0      0        2 
  11 chr11_41225402     ZBoe    G    C        0      0        2 
  11 chr11_41225402     ZGre    G    C        0      0        2 
  11 chr11_41225402     ZHar    G    C        0      0        2 
  11 chr11_41225402   Sample    G    C        0      0        2 
  11 chr11_41225729     AAsi    G    C        0      0        2 
  11 chr11_41225729     AKia    G    C        0      0        2 
  11 chr11_41225729     AOna    G    C        0      0        2 
  11 chr11_41225729     ASom    G    C        0      0        2 
  11 chr11_41225729     HCab    G    C        1      2        2 
  11 chr11_41225729     HPrz    G    C        1      2        2 
  11 chr11_41225729     ZBoe    G    C        0      0        2 
  11 chr11_41225729     ZGre    G    C        0      0        2 
  11 chr11_41225729     ZHar    G    C        0      0        2 
  11 chr11_41225729   Sample    G    C        0      0        2 
  11 chr11_41229596     AAsi    A    G        0      0        2 
  11 chr11_41229596     AKia    A    G      0.5      1        2 
  11 chr11_41229596     AOna    A    G        0      0        2 
  11 chr11_41229596     ASom    A    G        0      0        2 
  11 chr11_41229596     HCab    A    G        0      0        2 
  11 chr11_41229596     HPrz    A    G        0      0        2 
  11 chr11_41229596     ZBoe    A    G      0.5      1        2 
  11 chr11_41229596     ZGre    A    G        0      0        2 
  11 chr11_41229596     ZHar    A    G        0      0        2 
  11 chr11_41229596   Sample    A    G        0      0        2 
  11 chr11_41243218     AAsi    T    G        0      0        2 
  11 chr11_41243218     AKia    T    G        0      0        2 
  11 chr11_41243218     AOna    T    G        0      0        2 
  11 chr11_41243218     ASom    T    G        0      0        2 
  11 chr11_41243218     HCab    T    G        1      2        2 
  11 chr11_41243218     HPrz    T    G        1      2        2 
  11 chr11_41243218     ZBoe    T    G        0      0        2 
  11 chr11_41243218     ZGre    T    G        0      0        2 
  11 chr11_41243218     ZHar    T    G        0      0        2 
  11 chr11_41243218   Sample    T    G        0      0        2 
  11 chr11_41245163     AAsi    T    C        0      0        2 
  11 chr11_41245163     AKia    T    C        0      0        2 
  11 chr11_41245163     AOna    T    C        0      0        2 
  11 chr11_41245163     ASom    T    C        1      2        2 
  11 chr11_41245163     HCab    T    C        0      0        2 
  11 chr11_41245163     HPrz    T    C        0      0        2 
  11 chr11_41245163     ZBoe    T    C        0      0        2 
  11 chr11_41245163     ZGre    T    C        0      0        2 
  11 chr11_41245163     ZHar    T    C        0      0        2 
  11 chr11_41245163   Sample    T    C        0      0        2 
  11 chr11_41250712     AAsi    T    C        0      0        2 
  11 chr11_41250712     AKia    T    C        0      0        2 
  11 chr11_41250712     AOna    T    C        0      0        2 
  11 chr11_41250712     ASom    T    C        0      0        2 
  11 chr11_41250712     HCab    T    C        1      2        2 
  11 chr11_41250712     HPrz    T    C        1      2        2 
  11 chr11_41250712     ZBoe    T    C        0      0        2 
  11 chr11_41250712     ZGre    T    C        0      0        2 
  11 chr11_41250712     ZHar    T    C        0      0        2 
  11 chr11_41250712   Sample    T    C        0      0        2 
  11 chr11_41251969     AAsi    T    C        0      0        2 
  11 chr11_41251969     AKia    T    C        0      0        2 
  11 chr11_41251969     AOna    T    C        0      0        2 
  11 chr11_41251969     ASom    T    C        0      0        2 
  11 chr11_41251969     HCab    T    C        1      2        2 
  11 chr11_41251969     HPrz    T    C        1      2        2 
  11 chr11_41251969     ZBoe    T    C        0      0        2 
  11 chr11_41251969     ZGre    T    C        0      0        2 
  11 chr11_41251969     ZHar    T    C        0      0        2 
  11 chr11_41251969   Sample    T    C        0      0        2 
  11 chr11_41252129     AAsi    G    A        0      0        2 
  11 chr11_41252129     AKia    G    A        0      0        2 
  11 chr11_41252129     AOna    G    A        0      0        2 
  11 chr11_41252129     ASom    G    A        0      0        2 
  11 chr11_41252129     HCab    G    A        1      2        2 
  11 chr11_41252129     HPrz    G    A        1      2        2 
  11 chr11_41252129     ZBoe    G    A        0      0        2 
  11 chr11_41252129     ZGre    G    A        0      0        2 
  11 chr11_41252129     ZHar    G    A        0      0        2 
  11 chr11_41252129   Sample    G    A        0      0        2 
  11 chr11_41253384     AAsi    C    T        0      0        2 
  11 chr11_41253384     AKia    C    T        0      0        2 
  11 chr11_41253384     AOna    C    T        0      0        2 
  11 chr11_41253384     ASom    C    T        0      0        2 
  11 chr11_41253384     HCab    C    T        1      2        2 
  11 chr11_41253384     HPrz    C    T        1      2        2 
  11 chr11_41253384     ZBoe    C    T        0      0        2 
  11 chr11_41253384     ZGre    C    T        0      0        2 
  11 chr11_41253384     ZHar    C    T        0      0        2 
  11 chr11_41253384   Sample    C    T        0      0        2 
  11 chr11_41255723     AAsi    G    C        0      0        2 
  11 chr11_41255723     AKia    G    C        0      0        2 
  11 chr11_41255723     AOna    G    C        0      0        2 
  11 chr11_41255723     ASom    G    C        0      0        2 
  11 chr11_41255723     HCab    G    C        1      2        2 
  11 chr11_41255723     HPrz    G    C        1      2        2 
  11 chr11_41255723     ZBoe    G    C        0      0        2 
  11 chr11_41255723     ZGre    G    C        0      0        2 
  11 chr11_41255723     ZHar    G    C        0      0        2 
  11 chr11_41255723   Sample    G    C        0      0        2 
  11 chr11_41270656     AAsi    G    A        0      0        2 
  11 chr11_41270656     AKia    G    A        0      0        2 
  11 chr11_41270656     AOna    G    A        0      0        2 
  11 chr11_41270656     ASom    G    A        0      0        2 
  11 chr11_41270656     HCab    G    A        0      0        2 
  11 chr11_41270656     HPrz    G    A        0      0        2 
  11 chr11_41270656     ZBoe    G    A      0.5      1        2 
  11 chr11_41270656     ZGre    G    A        0      0        2 
  11 chr11_41270656     ZHar    G    A        0      0        2 
  11 chr11_41270656   Sample    G    A        0      0        2 
  11 chr11_41277078     AAsi    A    G        0      0        2 
  11 chr11_41277078     AKia    A    G        0      0        2 
  11 chr11_41277078     AOna    A    G        0      0        2 
  11 chr11_41277078     ASom    A    G        0      0        2 
  11 chr11_41277078     HCab    A    G        0      0        2 
  11 chr11_41277078     HPrz    A    G        0      0        2 
  11 chr11_41277078     ZBoe    A    G      0.5      1        2 
  11 chr11_41277078     ZGre    A    G        1      2        2 
  11 chr11_41277078     ZHar    A    G        0      0        2 
  11 chr11_41277078   Sample    A    G        0      0        2 
  11 chr11_41280430     AAsi    C    T        0      0        2 
  11 chr11_41280430     AKia    C    T        0      0        2 
  11 chr11_41280430     AOna    C    T        1      2        2 
  11 chr11_41280430     ASom    C    T        0      0        2 
  11 chr11_41280430     HCab    C    T        0      0        2 
  11 chr11_41280430     HPrz    C    T        0      0        2 
  11 chr11_41280430     ZBoe    C    T        0      0        2 
  11 chr11_41280430     ZGre    C    T        0      0        2 
  11 chr11_41280430     ZHar    C    T        0      0        2 
  11 chr11_41280430   Sample    C    T        0      0        2 
  11 chr11_41282939     AAsi    T    G        0      0        2 
  11 chr11_41282939     AKia    T    G        0      0        2 
  11 chr11_41282939     AOna    T    G        0      0        2 
  11 chr11_41282939     ASom    T    G        0      0        2 
  11 chr11_41282939     HCab    T    G        0      0        2 
  11 chr11_41282939     HPrz    T    G        0      0        2 
  11 chr11_41282939     ZBoe    T    G        0      0        2 
  11 chr11_41282939     ZGre    T    G        1      2        2 
  11 chr11_41282939     ZHar    T    G        0      0        2 
  11 chr11_41282939   Sample    T    G        0      0        2 
  11 chr11_41297037     AAsi    A    G        0      0        2 
  11 chr11_41297037     AKia    A    G        0      0        2 
  11 chr11_41297037     AOna    A    G        0      0        2 
  11 chr11_41297037     ASom    A    G        0      0        2 
  11 chr11_41297037     HCab    A    G        1      2        2 
  11 chr11_41297037     HPrz    A    G        1      2        2 
  11 chr11_41297037     ZBoe    A    G        0      0        2 
  11 chr11_41297037     ZGre    A    G        0      0        2 
  11 chr11_41297037     ZHar    A    G        0      0        2 
  11 chr11_41297037   Sample    A    G        0      0        2 
  11 chr11_41302186     AAsi    A    G        0      0        2 
  11 chr11_41302186     AKia    A    G        0      0        2 
  11 chr11_41302186     AOna    A    G        0      0        2 
  11 chr11_41302186     ASom    A    G        0      0        2 
  11 chr11_41302186     HCab    A    G        0      0        2 
  11 chr11_41302186     HPrz    A    G        0      0        2 
  11 chr11_41302186     ZBoe    A    G        0      0        2 
  11 chr11_41302186     ZGre    A    G        0      0        2 
  11 chr11_41302186     ZHar    A    G        1      2        2 
  11 chr11_41302186   Sample    A    G        0      0        2 
  11 chr11_41306536     AAsi    G    A        0      0        2 
  11 chr11_41306536     AKia    G    A        0      0        2 
  11 chr11_41306536     AOna    G    A        1      2        2 
  11 chr11_41306536     ASom    G    A        0      0        2 
  11 chr11_41306536     HCab    G    A        0      0        2 
  11 chr11_41306536     HPrz    G    A        0      0        2 
  11 chr11_41306536     ZBoe    G    A        0      0        2 
  11 chr11_41306536     ZGre    G    A        0      0        2 
  11 chr11_41306536     ZHar    G    A        0      0        2 
  11 chr11_41306536   Sample    G    A        0      0        2 
  11 chr11_41313297     AAsi    T    C        0      0        2 
  11 chr11_41313297     AKia    T    C        0      0        2 
  11 chr11_41313297     AOna    T    C        0      0        2 
  11 chr11_41313297     ASom    T    C        0      0        2 
  11 chr11_41313297     HCab    T    C        0      0        2 
  11 chr11_41313297     HPrz    T    C        0      0        2 
  11 chr11_41313297     ZBoe    T    C      0.5      1        2 
  11 chr11_41313297     ZGre    T    C        0      0        2 
  11 chr11_41313297     ZHar    T    C        0      0        2 
  11 chr11_41313297   Sample    T    C        0      0        2 
  11 chr11_41325028     AAsi    C    T        0      0        2 
  11 chr11_41325028     AKia    C    T        0      0        2 
  11 chr11_41325028     AOna    C    T        0      0        2 
  11 chr11_41325028     ASom    C    T        0      0        2 
  11 chr11_41325028     HCab    C    T        0      0        2 
  11 chr11_41325028     HPrz    C    T        0      0        2 
  11 chr11_41325028     ZBoe    C    T        1      2        2 
  11 chr11_41325028     ZGre    C    T        0      0        2 
  11 chr11_41325028     ZHar    C    T        1      2        2 
  11 chr11_41325028   Sample    C    T        0      0        2 
  11 chr11_41332229     AAsi    A    G        0      0        2 
  11 chr11_41332229     AKia    A    G        0      0        2 
  11 chr11_41332229     AOna    A    G        0      0        2 
  11 chr11_41332229     ASom    A    G        0      0        2 
  11 chr11_41332229     HCab    A    G        0      0        2 
  11 chr11_41332229     HPrz    A    G      0.5      1        2 
  11 chr11_41332229     ZBoe    A    G        0      0        2 
  11 chr11_41332229     ZGre    A    G        0      0        2 
  11 chr11_41332229     ZHar    A    G        0      0        2 
  11 chr11_41332229   Sample    A    G        0      0        2 
  11 chr11_41335589     AAsi    T    C        0      0        2 
  11 chr11_41335589     AKia    T    C        0      0        2 
  11 chr11_41335589     AOna    T    C        0      0        2 
  11 chr11_41335589     ASom    T    C        0      0        2 
  11 chr11_41335589     HCab    T    C        0      0        2 
  11 chr11_41335589     HPrz    T    C        0      0        2 
  11 chr11_41335589     ZBoe    T    C        0      0        2 
  11 chr11_41335589     ZGre    T    C        0      0        2 
  11 chr11_41335589     ZHar    T    C        1      2        2 
  11 chr11_41335589   Sample    T    C        0      0        2 
  11 chr11_41338905     AAsi    C    T        0      0        2 
  11 chr11_41338905     AKia    C    T        0      0        2 
  11 chr11_41338905     AOna    C    T        0      0        2 
  11 chr11_41338905     ASom    C    T        0      0        2 
  11 chr11_41338905     HCab    C    T        0      0        2 
  11 chr11_41338905     HPrz    C    T        0      0        2 
  11 chr11_41338905     ZBoe    C    T      0.5      1        2 
  11 chr11_41338905     ZGre    C    T        0      0        2 
  11 chr11_41338905     ZHar    C    T        0      0        2 
  11 chr11_41338905   Sample    C    T        0      0        2 
  11 chr11_41341788     AAsi    T    G        0      0        2 
  11 chr11_41341788     AKia    T    G      0.5      1        2 
  11 chr11_41341788     AOna    T    G        0      0        2 
  11 chr11_41341788     ASom    T    G        0      0        2 
  11 chr11_41341788     HCab    T    G        0      0        2 
  11 chr11_41341788     HPrz    T    G        0      0        2 
  11 chr11_41341788     ZBoe    T    G        0      0        2 
  11 chr11_41341788     ZGre    T    G        0      0        2 
  11 chr11_41341788     ZHar    T    G        0      0        2 
  11 chr11_41341788   Sample    T    G        0      0        2 
  11 chr11_41343081     AAsi    A    G        0      0        2 
  11 chr11_41343081     AKia    A    G        0      0        2 
  11 chr11_41343081     AOna    A    G        0      0        2 
  11 chr11_41343081     ASom    A    G        0      0        2 
  11 chr11_41343081     HCab    A    G        0      0        2 
  11 chr11_41343081     HPrz    A    G        0      0        2 
  11 chr11_41343081     ZBoe    A    G        0      0        2 
  11 chr11_41343081     ZGre    A    G        0      0        2 
  11 chr11_41343081     ZHar    A    G        1      2        2 
  11 chr11_41343081   Sample    A    G        0      0        2 
  11 chr11_41343130     AAsi    G    T        0      0        2 
  11 chr11_41343130     AKia    G    T        0      0        2 
  11 chr11_41343130     AOna    G    T        0      0        2 
  11 chr11_41343130     ASom    G    T        0      0        2 
  11 chr11_41343130     HCab    G    T        0      0        2 
  11 chr11_41343130     HPrz    G    T        0      0        2 
  11 chr11_41343130     ZBoe    G    T        0      0        2 
  11 chr11_41343130     ZGre    G    T        1      2        2 
  11 chr11_41343130     ZHar    G    T        0      0        2 
  11 chr11_41343130   Sample    G    T        0      0        2 
  11 chr11_41345765     AAsi    T    C        0      0        2 
  11 chr11_41345765     AKia    T    C        0      0        2 
  11 chr11_41345765     AOna    T    C        0      0        2 
  11 chr11_41345765     ASom    T    C        0      0        2 
  11 chr11_41345765     HCab    T    C        0      0        2 
  11 chr11_41345765     HPrz    T    C        1      2        2 
  11 chr11_41345765     ZBoe    T    C        0      0        2 
  11 chr11_41345765     ZGre    T    C        0      0        2 
  11 chr11_41345765     ZHar    T    C        0      0        2 
  11 chr11_41345765   Sample    T    C        0      0        2 
  11 chr11_41347076     AAsi    C    G        0      0        2 
  11 chr11_41347076     AKia    C    G        0      0        2 
  11 chr11_41347076     AOna    C    G        0      0        2 
  11 chr11_41347076     ASom    C    G        0      0        2 
  11 chr11_41347076     HCab    C    G      0.5      1        2 
  11 chr11_41347076     HPrz    C    G        0      0        2 
  11 chr11_41347076     ZBoe    C    G        0      0        2 
  11 chr11_41347076     ZGre    C    G        0      0        2 
  11 chr11_41347076     ZHar    C    G        0      0        2 
  11 chr11_41347076   Sample    C    G        0      0        2 
  11 chr11_41350813     AAsi    T    C        0      0        2 
  11 chr11_41350813     AKia    T    C        0      0        2 
  11 chr11_41350813     AOna    T    C        0      0        2 
  11 chr11_41350813     ASom    T    C        0      0        2 
  11 chr11_41350813     HCab    T    C        0      0        2 
  11 chr11_41350813     HPrz    T    C        0      0        2 
  11 chr11_41350813     ZBoe    T    C        1      2        2 
  11 chr11_41350813     ZGre    T    C        1      2        2 
  11 chr11_41350813     ZHar    T    C        0      0        2 
  11 chr11_41350813   Sample    T    C        0      0        2 
  11 chr11_41355640     AAsi    G    A        0      0        2 
  11 chr11_41355640     AKia    G    A        0      0        2 
  11 chr11_41355640     AOna    G    A        0      0        2 
  11 chr11_41355640     ASom    G    A        0      0        2 
  11 chr11_41355640     HCab    G    A        0      0        2 
  11 chr11_41355640     HPrz    G    A        0      0        2 
  11 chr11_41355640     ZBoe    G    A      0.5      1        2 
  11 chr11_41355640     ZGre    G    A        0      0        2 
  11 chr11_41355640     ZHar    G    A        0      0        2 
  11 chr11_41355640   Sample    G    A        0      0        2 
  11 chr11_41356821     AAsi    T    C        0      0        2 
  11 chr11_41356821     AKia    T    C        0      0        2 
  11 chr11_41356821     AOna    T    C        0      0        2 
  11 chr11_41356821     ASom    T    C        0      0        2 
  11 chr11_41356821     HCab    T    C        0      0        2 
  11 chr11_41356821     HPrz    T    C        0      0        2 
  11 chr11_41356821     ZBoe    T    C        0      0        2 
  11 chr11_41356821     ZGre    T    C        0      0        2 
  11 chr11_41356821     ZHar    T    C        1      2        2 
  11 chr11_41356821   Sample    T    C        0      0        2 
  11 chr11_41368784     AAsi    T    C        0      0        2 
  11 chr11_41368784     AKia    T    C      0.5      1        2 
  11 chr11_41368784     AOna    T    C        0      0        2 
  11 chr11_41368784     ASom    T    C        0      0        2 
  11 chr11_41368784     HCab    T    C        1      2        2 
  11 chr11_41368784     HPrz    T    C        1      2        2 
  11 chr11_41368784     ZBoe    T    C        0      0        2 
  11 chr11_41368784     ZGre    T    C        0      0        2 
  11 chr11_41368784     ZHar    T    C        0      0        2 
  11 chr11_41368784   Sample    T    C        0      0        2 
  11 chr11_41371282     AAsi    G    A        0      0        2 
  11 chr11_41371282     AKia    G    A        0      0        2 
  11 chr11_41371282     AOna    G    A        0      0        2 
  11 chr11_41371282     ASom    G    A        0      0        2 
  11 chr11_41371282     HCab    G    A        0      0        2 
  11 chr11_41371282     HPrz    G    A        0      0        2 
  11 chr11_41371282     ZBoe    G    A      0.5      1        2 
  11 chr11_41371282     ZGre    G    A        0      0        2 
  11 chr11_41371282     ZHar    G    A        0      0        2 
  11 chr11_41371282   Sample    G    A        0      0        2 
  11 chr11_41377716     AAsi    C    T        0      0        2 
  11 chr11_41377716     AKia    C    T        1      2        2 
  11 chr11_41377716     AOna    C    T        0      0        2 
  11 chr11_41377716     ASom    C    T        0      0        2 
  11 chr11_41377716     HCab    C    T        0      0        2 
  11 chr11_41377716     HPrz    C    T        0      0        2 
  11 chr11_41377716     ZBoe    C    T        0      0        2 
  11 chr11_41377716     ZGre    C    T        0      0        2 
  11 chr11_41377716     ZHar    C    T        0      0        2 
  11 chr11_41377716   Sample    C    T        0      0        2 
  11 chr11_41377781     AAsi    T    C        0      0        2 
  11 chr11_41377781     AKia    T    C        0      0        2 
  11 chr11_41377781     AOna    T    C        0      0        2 
  11 chr11_41377781     ASom    T    C        0      0        2 
  11 chr11_41377781     HCab    T    C      0.5      1        2 
  11 chr11_41377781     HPrz    T    C        0      0        2 
  11 chr11_41377781     ZBoe    T    C        0      0        2 
  11 chr11_41377781     ZGre    T    C        1      2        2 
  11 chr11_41377781     ZHar    T    C        0      0        2 
  11 chr11_41377781   Sample    T    C        0      0        2 
  11 chr11_41379573     AAsi    T    C        0      0        2 
  11 chr11_41379573     AKia    T    C        0      0        2 
  11 chr11_41379573     AOna    T    C        0      0        2 
  11 chr11_41379573     ASom    T    C        0      0        2 
  11 chr11_41379573     HCab    T    C        0      0        2 
  11 chr11_41379573     HPrz    T    C        0      0        2 
  11 chr11_41379573     ZBoe    T    C        0      0        2 
  11 chr11_41379573     ZGre    T    C        1      2        2 
  11 chr11_41379573     ZHar    T    C        0      0        2 
  11 chr11_41379573   Sample    T    C        0      0        2 
  11 chr11_41384206     AAsi    C    A        0      0        2 
  11 chr11_41384206     AKia    C    A        0      0        2 
  11 chr11_41384206     AOna    C    A        0      0        2 
  11 chr11_41384206     ASom    C    A        0      0        2 
  11 chr11_41384206     HCab    C    A        0      0        2 
  11 chr11_41384206     HPrz    C    A        0      0        2 
  11 chr11_41384206     ZBoe    C    A      0.5      1        2 
  11 chr11_41384206     ZGre    C    A        0      0        2 
  11 chr11_41384206     ZHar    C    A        1      2        2 
  11 chr11_41384206   Sample    C    A        0      0        2 
  11 chr11_41385519     AAsi    A    G        0      0        2 
  11 chr11_41385519     AKia    A    G        0      0        2 
  11 chr11_41385519     AOna    A    G        0      0        2 
  11 chr11_41385519     ASom    A    G        0      0        2 
  11 chr11_41385519     HCab    A    G        0      0        2 
  11 chr11_41385519     HPrz    A    G        0      0        2 
  11 chr11_41385519     ZBoe    A    G        1      2        2 
  11 chr11_41385519     ZGre    A    G        0      0        2 
  11 chr11_41385519     ZHar    A    G        0      0        2 
  11 chr11_41385519   Sample    A    G        0      0        2 
  11 chr11_41386069     AAsi    T    A        0      0        2 
  11 chr11_41386069     AKia    T    A        0      0        2 
  11 chr11_41386069     AOna    T    A        0      0        2 
  11 chr11_41386069     ASom    T    A        0      0        2 
  11 chr11_41386069     HCab    T    A        0      0        2 
  11 chr11_41386069     HPrz    T    A      0.5      1        2 
  11 chr11_41386069     ZBoe    T    A        0      0        2 
  11 chr11_41386069     ZGre    T    A        0      0        2 
  11 chr11_41386069     ZHar    T    A        0      0        2 
  11 chr11_41386069   Sample    T    A        0      0        2 
  11 chr11_41390500     AAsi    G    C        0      0        2 
  11 chr11_41390500     AKia    G    C        0      0        2 
  11 chr11_41390500     AOna    G    C        0      0        2 
  11 chr11_41390500     ASom    G    C        0      0        2 
  11 chr11_41390500     HCab    G    C        1      2        2 
  11 chr11_41390500     HPrz    G    C        1      2        2 
  11 chr11_41390500     ZBoe    G    C        0      0        2 
  11 chr11_41390500     ZGre    G    C        0      0        2 
  11 chr11_41390500     ZHar    G    C        0      0        2 
  11 chr11_41390500   Sample    G    C        0      0        2 
  11 chr11_41403876     AAsi    T    C        0      0        2 
  11 chr11_41403876     AKia    T    C        0      0        2 
  11 chr11_41403876     AOna    T    C        0      0        2 
  11 chr11_41403876     ASom    T    C        0      0        2 
  11 chr11_41403876     HCab    T    C        1      2        2 
  11 chr11_41403876     HPrz    T    C        1      2        2 
  11 chr11_41403876     ZBoe    T    C        0      0        2 
  11 chr11_41403876     ZGre    T    C        0      0        2 
  11 chr11_41403876     ZHar    T    C        0      0        2 
  11 chr11_41403876   Sample    T    C        0      0        2 
  11 chr11_41408111     AAsi    T    A        1      2        2 
  11 chr11_41408111     AKia    T    A        0      0        2 
  11 chr11_41408111     AOna    T    A        0      0        2 
  11 chr11_41408111     ASom    T    A        1      2        2 
  11 chr11_41408111     HCab    T    A        0      0        2 
  11 chr11_41408111     HPrz    T    A        0      0        2 
  11 chr11_41408111     ZBoe    T    A        0      0        2 
  11 chr11_41408111     ZGre    T    A        0      0        2 
  11 chr11_41408111     ZHar    T    A        0      0        2 
  11 chr11_41408111   Sample    T    A        1      2        2 
  11 chr11_41409649     AAsi    T    C        1      2        2 
  11 chr11_41409649     AKia    T    C        0      0        2 
  11 chr11_41409649     AOna    T    C        0      0        2 
  11 chr11_41409649     ASom    T    C        1      2        2 
  11 chr11_41409649     HCab    T    C        0      0        2 
  11 chr11_41409649     HPrz    T    C        0      0        2 
  11 chr11_41409649     ZBoe    T    C        0      0        2 
  11 chr11_41409649     ZGre    T    C        0      0        2 
  11 chr11_41409649     ZHar    T    C        0      0        2 
  11 chr11_41409649   Sample    T    C        1      2        2 
  11 chr11_41412463     AAsi    A    G        0      0        2 
  11 chr11_41412463     AKia    A    G        0      0        2 
  11 chr11_41412463     AOna    A    G        0      0        2 
  11 chr11_41412463     ASom    A    G        0      0        2 
  11 chr11_41412463     HCab    A    G        0      0        2 
  11 chr11_41412463     HPrz    A    G        0      0        2 
  11 chr11_41412463     ZBoe    A    G      0.5      1        2 
  11 chr11_41412463     ZGre    A    G        0      0        2 
  11 chr11_41412463     ZHar    A    G        0      0        2 
  11 chr11_41412463   Sample    A    G        0      0        2 
  11 chr11_41415857     AAsi    A    C        0      0        2 
  11 chr11_41415857     AKia    A    C        0      0        2 
  11 chr11_41415857     AOna    A    C        0      0        2 
  11 chr11_41415857     ASom    A    C        1      2        2 
  11 chr11_41415857     HCab    A    C        0      0        2 
  11 chr11_41415857     HPrz    A    C        0      0        2 
  11 chr11_41415857     ZBoe    A    C        0      0        2 
  11 chr11_41415857     ZGre    A    C        0      0        2 
  11 chr11_41415857     ZHar    A    C        0      0        2 
  11 chr11_41415857   Sample    A    C        0      0        2 
  11 chr11_41421891     AAsi    G    A        0      0        2 
  11 chr11_41421891     AKia    G    A        0      0        2 
  11 chr11_41421891     AOna    G    A        0      0        2 
  11 chr11_41421891     ASom    G    A        0      0        2 
  11 chr11_41421891     HCab    G    A        0      0        2 
  11 chr11_41421891     HPrz    G    A        0      0        2 
  11 chr11_41421891     ZBoe    G    A      0.5      1        2 
  11 chr11_41421891     ZGre    G    A        0      0        2 
  11 chr11_41421891     ZHar    G    A        0      0        2 
  11 chr11_41421891   Sample    G    A        0      0        2 
  11 chr11_41421900     AAsi    C    T        0      0        2 
  11 chr11_41421900     AKia    C    T        0      0        2 
  11 chr11_41421900     AOna    C    T        0      0        2 
  11 chr11_41421900     ASom    C    T        0      0        2 
  11 chr11_41421900     HCab    C    T        1      2        2 
  11 chr11_41421900     HPrz    C    T        1      2        2 
  11 chr11_41421900     ZBoe    C    T        0      0        2 
  11 chr11_41421900     ZGre    C    T        0      0        2 
  11 chr11_41421900     ZHar    C    T        0      0        2 
  11 chr11_41421900   Sample    C    T        0      0        2 
  11 chr11_41423148     AAsi    C    T        0      0        2 
  11 chr11_41423148     AKia    C    T        0      0        2 
  11 chr11_41423148     AOna    C    T        0      0        2 
  11 chr11_41423148     ASom    C    T        1      2        2 
  11 chr11_41423148     HCab    C    T        0      0        2 
  11 chr11_41423148     HPrz    C    T        0      0        2 
  11 chr11_41423148     ZBoe    C    T        0      0        2 
  11 chr11_41423148     ZGre    C    T        0      0        2 
  11 chr11_41423148     ZHar    C    T        0      0        2 
  11 chr11_41423148   Sample    C    T        0      0        2 
  11 chr11_41429353     AAsi    C    T        0      0        2 
  11 chr11_41429353     AKia    C    T        0      0        2 
  11 chr11_41429353     AOna    C    T        0      0        2 
  11 chr11_41429353     ASom    C    T        0      0        2 
  11 chr11_41429353     HCab    C    T        1      2        2 
  11 chr11_41429353     HPrz    C    T        1      2        2 
  11 chr11_41429353     ZBoe    C    T        0      0        2 
  11 chr11_41429353     ZGre    C    T        0      0        2 
  11 chr11_41429353     ZHar    C    T        0      0        2 
  11 chr11_41429353   Sample    C    T        0      0        2 
  11 chr11_41431812     AAsi    A    G        0      0        2 
  11 chr11_41431812     AKia    A    G        1      2        2 
  11 chr11_41431812     AOna    A    G        1      2        2 
  11 chr11_41431812     ASom    A    G        0      0        2 
  11 chr11_41431812     HCab    A    G        0      0        2 
  11 chr11_41431812     HPrz    A    G        0      0        2 
  11 chr11_41431812     ZBoe    A    G        0      0        2 
  11 chr11_41431812     ZGre    A    G        0      0        2 
  11 chr11_41431812     ZHar    A    G        0      0        2 
  11 chr11_41431812   Sample    A    G        0      0        2 
  11 chr11_41432664     AAsi    G    C        0      0        2 
  11 chr11_41432664     AKia    G    C        0      0        2 
  11 chr11_41432664     AOna    G    C        0      0        2 
  11 chr11_41432664     ASom    G    C        0      0        2 
  11 chr11_41432664     HCab    G    C        0      0        2 
  11 chr11_41432664     HPrz    G    C        0      0        2 
  11 chr11_41432664     ZBoe    G    C        0      0        2 
  11 chr11_41432664     ZGre    G    C        1      2        2 
  11 chr11_41432664     ZHar    G    C        0      0        2 
  11 chr11_41432664   Sample    G    C        0      0        2 
  11 chr11_41433341     AAsi    T    C        0      0        2 
  11 chr11_41433341     AKia    T    C        0      0        2 
  11 chr11_41433341     AOna    T    C        0      0        2 
  11 chr11_41433341     ASom    T    C        0      0        2 
  11 chr11_41433341     HCab    T    C      0.5      1        2 
  11 chr11_41433341     HPrz    T    C        0      0        2 
  11 chr11_41433341     ZBoe    T    C        0      0        2 
  11 chr11_41433341     ZGre    T    C        0      0        2 
  11 chr11_41433341     ZHar    T    C        0      0        2 
  11 chr11_41433341   Sample    T    C        0      0        2 
  11 chr11_41437414     AAsi    C    T        0      0        2 
  11 chr11_41437414     AKia    C    T        1      2        2 
  11 chr11_41437414     AOna    C    T        1      2        2 
  11 chr11_41437414     ASom    C    T        0      0        2 
  11 chr11_41437414     HCab    C    T        0      0        2 
  11 chr11_41437414     HPrz    C    T        0      0        2 
  11 chr11_41437414     ZBoe    C    T        0      0        2 
  11 chr11_41437414     ZGre    C    T        0      0        2 
  11 chr11_41437414     ZHar    C    T        0      0        2 
  11 chr11_41437414   Sample    C    T        0      0        2 
  11 chr11_41437468     AAsi    T    G        1      2        2 
  11 chr11_41437468     AKia    T    G        0      0        2 
  11 chr11_41437468     AOna    T    G        0      0        2 
  11 chr11_41437468     ASom    T    G        0      0        2 
  11 chr11_41437468     HCab    T    G        0      0        2 
  11 chr11_41437468     HPrz    T    G        0      0        2 
  11 chr11_41437468     ZBoe    T    G        0      0        2 
  11 chr11_41437468     ZGre    T    G        0      0        2 
  11 chr11_41437468     ZHar    T    G        0      0        2 
  11 chr11_41437468   Sample    T    G        1      2        2 
  11 chr11_41446082     AAsi    T    C        0      0        2 
  11 chr11_41446082     AKia    T    C        0      0        2 
  11 chr11_41446082     AOna    T    C        0      0        2 
  11 chr11_41446082     ASom    T    C        0      0        2 
  11 chr11_41446082     HCab    T    C        0      0        2 
  11 chr11_41446082     HPrz    T    C        0      0        2 
  11 chr11_41446082     ZBoe    T    C        0      0        2 
  11 chr11_41446082     ZGre    T    C        1      2        2 
  11 chr11_41446082     ZHar    T    C        0      0        2 
  11 chr11_41446082   Sample    T    C        0      0        2 
  11 chr11_41448545     AAsi    G    A        0      0        2 
  11 chr11_41448545     AKia    G    A        0      0        2 
  11 chr11_41448545     AOna    G    A        0      0        2 
  11 chr11_41448545     ASom    G    A        1      2        2 
  11 chr11_41448545     HCab    G    A        0      0        2 
  11 chr11_41448545     HPrz    G    A        0      0        2 
  11 chr11_41448545     ZBoe    G    A        0      0        2 
  11 chr11_41448545     ZGre    G    A        0      0        2 
  11 chr11_41448545     ZHar    G    A        0      0        2 
  11 chr11_41448545   Sample    G    A        0      0        2 
  11 chr11_41470685     AAsi    G    A        1      2        2 
  11 chr11_41470685     AKia    G    A        0      0        2 
  11 chr11_41470685     AOna    G    A        0      0        2 
  11 chr11_41470685     ASom    G    A        1      2        2 
  11 chr11_41470685     HCab    G    A        0      0        2 
  11 chr11_41470685     HPrz    G    A        0      0        2 
  11 chr11_41470685     ZBoe    G    A        0      0        2 
  11 chr11_41470685     ZGre    G    A        0      0        2 
  11 chr11_41470685     ZHar    G    A        0      0        2 
  11 chr11_41470685   Sample    G    A        1      2        2 
  11 chr11_41471616     AAsi    C    T        0      0        2 
  11 chr11_41471616     AKia    C    T        0      0        2 
  11 chr11_41471616     AOna    C    T        0      0        2 
  11 chr11_41471616     ASom    C    T        0      0        2 
  11 chr11_41471616     HCab    C    T        0      0        2 
  11 chr11_41471616     HPrz    C    T        0      0        2 
  11 chr11_41471616     ZBoe    C    T        0      0        2 
  11 chr11_41471616     ZGre    C    T        1      2        2 
  11 chr11_41471616     ZHar    C    T        0      0        2 
  11 chr11_41471616   Sample    C    T        0      0        2 
  11 chr11_41472627     AAsi    A    G        0      0        2 
  11 chr11_41472627     AKia    A    G        0      0        2 
  11 chr11_41472627     AOna    A    G        0      0        2 
  11 chr11_41472627     ASom    A    G        0      0        2 
  11 chr11_41472627     HCab    A    G        0      0        2 
  11 chr11_41472627     HPrz    A    G        0      0        2 
  11 chr11_41472627     ZBoe    A    G        0      0        2 
  11 chr11_41472627     ZGre    A    G        1      2        2 
  11 chr11_41472627     ZHar    A    G        0      0        2 
  11 chr11_41472627   Sample    A    G        0      0        2 
  11 chr11_41476816     AAsi    G    C        1      2        2 
  11 chr11_41476816     AKia    G    C        0      0        2 
  11 chr11_41476816     AOna    G    C        0      0        2 
  11 chr11_41476816     ASom    G    C        0      0        2 
  11 chr11_41476816     HCab    G    C        0      0        2 
  11 chr11_41476816     HPrz    G    C        0      0        2 
  11 chr11_41476816     ZBoe    G    C        0      0        2 
  11 chr11_41476816     ZGre    G    C        0      0        2 
  11 chr11_41476816     ZHar    G    C        0      0        2 
  11 chr11_41476816   Sample    G    C        1      2        2 
  11 chr11_41483456     AAsi    A    T        0      0        2 
  11 chr11_41483456     AKia    A    T        0      0        2 
  11 chr11_41483456     AOna    A    T        0      0        2 
  11 chr11_41483456     ASom    A    T        0      0        2 
  11 chr11_41483456     HCab    A    T        1      2        2 
  11 chr11_41483456     HPrz    A    T        1      2        2 
  11 chr11_41483456     ZBoe    A    T        0      0        2 
  11 chr11_41483456     ZGre    A    T        0      0        2 
  11 chr11_41483456     ZHar    A    T        0      0        2 
  11 chr11_41483456   Sample    A    T        0      0        2 
  11 chr11_41491943     AAsi    G    A        0      0        2 
  11 chr11_41491943     AKia    G    A        0      0        2 
  11 chr11_41491943     AOna    G    A        0      0        2 
  11 chr11_41491943     ASom    G    A        0      0        2 
  11 chr11_41491943     HCab    G    A        0      0        2 
  11 chr11_41491943     HPrz    G    A        0      0        2 
  11 chr11_41491943     ZBoe    G    A      0.5      1        2 
  11 chr11_41491943     ZGre    G    A        0      0        2 
  11 chr11_41491943     ZHar    G    A        0      0        2 
  11 chr11_41491943   Sample    G    A        0      0        2 
  11 chr11_41493013     AAsi    T    C        0      0        2 
  11 chr11_41493013     AKia    T    C        0      0        2 
  11 chr11_41493013     AOna    T    C        0      0        2 
  11 chr11_41493013     ASom    T    C        0      0        2 
  11 chr11_41493013     HCab    T    C        0      0        2 
  11 chr11_41493013     HPrz    T    C        0      0        2 
  11 chr11_41493013     ZBoe    T    C      0.5      1        2 
  11 chr11_41493013     ZGre    T    C        0      0        2 
  11 chr11_41493013     ZHar    T    C        0      0        2 
  11 chr11_41493013   Sample    T    C        0      0        2 
  11 chr11_41496556     AAsi    C    T        0      0        2 
  11 chr11_41496556     AKia    C    T        0      0        2 
  11 chr11_41496556     AOna    C    T        0      0        2 
  11 chr11_41496556     ASom    C    T        0      0        2 
  11 chr11_41496556     HCab    C    T        1      2        2 
  11 chr11_41496556     HPrz    C    T      0.5      1        2 
  11 chr11_41496556     ZBoe    C    T        0      0        2 
  11 chr11_41496556     ZGre    C    T        0      0        2 
  11 chr11_41496556     ZHar    C    T        0      0        2 
  11 chr11_41496556   Sample    C    T        0      0        2 
  11 chr11_41499608     AAsi    G    A        0      0        2 
  11 chr11_41499608     AKia    G    A        0      0        2 
  11 chr11_41499608     AOna    G    A        0      0        2 
  11 chr11_41499608     ASom    G    A        0      0        2 
  11 chr11_41499608     HCab    G    A        1      2        2 
  11 chr11_41499608     HPrz    G    A        1      2        2 
  11 chr11_41499608     ZBoe    G    A        0      0        2 
  11 chr11_41499608     ZGre    G    A        0      0        2 
  11 chr11_41499608     ZHar    G    A        0      0        2 
  11 chr11_41499608   Sample    G    A        0      0        2 
  11 chr11_41502081     AAsi    A    G        0      0        2 
  11 chr11_41502081     AKia    A    G        0      0        2 
  11 chr11_41502081     AOna    A    G        0      0        2 
  11 chr11_41502081     ASom    A    G        0      0        2 
  11 chr11_41502081     HCab    A    G        1      2        2 
  11 chr11_41502081     HPrz    A    G        1      2        2 
  11 chr11_41502081     ZBoe    A    G        0      0        2 
  11 chr11_41502081     ZGre    A    G        0      0        2 
  11 chr11_41502081     ZHar    A    G        0      0        2 
  11 chr11_41502081   Sample    A    G        0      0        2 
  11 chr11_41504157     AAsi    A    G        0      0        2 
  11 chr11_41504157     AKia    A    G        0      0        2 
  11 chr11_41504157     AOna    A    G        0      0        2 
  11 chr11_41504157     ASom    A    G        0      0        2 
  11 chr11_41504157     HCab    A    G      0.5      1        2 
  11 chr11_41504157     HPrz    A    G      0.5      1        2 
  11 chr11_41504157     ZBoe    A    G        0      0        2 
  11 chr11_41504157     ZGre    A    G        0      0        2 
  11 chr11_41504157     ZHar    A    G        0      0        2 
  11 chr11_41504157   Sample    A    G        0      0        2 
  11 chr11_41504758     AAsi    C    T        1      2        2 
  11 chr11_41504758     AKia    C    T        0      0        2 
  11 chr11_41504758     AOna    C    T        0      0        2 
  11 chr11_41504758     ASom    C    T        1      2        2 
  11 chr11_41504758     HCab    C    T        1      2        2 
  11 chr11_41504758     HPrz    C    T        1      2        2 
  11 chr11_41504758     ZBoe    C    T        0      0        2 
  11 chr11_41504758     ZGre    C    T        0      0        2 
  11 chr11_41504758     ZHar    C    T        0      0        2 
  11 chr11_41504758   Sample    C    T        1      2        2 
  11 chr11_41509295     AAsi    C    A        0      0        2 
  11 chr11_41509295     AKia    C    A        0      0        2 
  11 chr11_41509295     AOna    C    A        0      0        2 
  11 chr11_41509295     ASom    C    A        0      0        2 
  11 chr11_41509295     HCab    C    A        0      0        2 
  11 chr11_41509295     HPrz    C    A        0      0        2 
  11 chr11_41509295     ZBoe    C    A        0      0        2 
  11 chr11_41509295     ZGre    C    A        1      2        2 
  11 chr11_41509295     ZHar    C    A        0      0        2 
  11 chr11_41509295   Sample    C    A        0      0        2 
  11 chr11_41509884     AAsi    A    G        0      0        2 
  11 chr11_41509884     AKia    A    G      0.5      1        2 
  11 chr11_41509884     AOna    A    G        0      0        2 
  11 chr11_41509884     ASom    A    G        0      0        2 
  11 chr11_41509884     HCab    A    G        0      0        2 
  11 chr11_41509884     HPrz    A    G        0      0        2 
  11 chr11_41509884     ZBoe    A    G        0      0        2 
  11 chr11_41509884     ZGre    A    G        0      0        2 
  11 chr11_41509884     ZHar    A    G        0      0        2 
  11 chr11_41509884   Sample    A    G        0      0        2 
  11 chr11_41510342     AAsi    T    C        0      0        2 
  11 chr11_41510342     AKia    T    C        0      0        2 
  11 chr11_41510342     AOna    T    C        0      0        2 
  11 chr11_41510342     ASom    T    C        0      0        2 
  11 chr11_41510342     HCab    T    C        0      0        2 
  11 chr11_41510342     HPrz    T    C        0      0        2 
  11 chr11_41510342     ZBoe    T    C        0      0        2 
  11 chr11_41510342     ZGre    T    C        0      0        2 
  11 chr11_41510342     ZHar    T    C      0.5      1        2 
  11 chr11_41510342   Sample    T    C        0      0        2 
  11 chr11_41514830     AAsi    A    G        0      0        2 
  11 chr11_41514830     AKia    A    G        0      0        2 
  11 chr11_41514830     AOna    A    G        0      0        2 
  11 chr11_41514830     ASom    A    G        0      0        2 
  11 chr11_41514830     HCab    A    G        0      0        2 
  11 chr11_41514830     HPrz    A    G        0      0        2 
  11 chr11_41514830     ZBoe    A    G      0.5      1        2 
  11 chr11_41514830     ZGre    A    G        0      0        2 
  11 chr11_41514830     ZHar    A    G        0      0        2 
  11 chr11_41514830   Sample    A    G        0      0        2 
  11 chr11_41516246     AAsi    G    T        0      0        2 
  11 chr11_41516246     AKia    G    T        0      0        2 
  11 chr11_41516246     AOna    G    T        0      0        2 
  11 chr11_41516246     ASom    G    T        0      0        2 
  11 chr11_41516246     HCab    G    T        1      2        2 
  11 chr11_41516246     HPrz    G    T        1      2        2 
  11 chr11_41516246     ZBoe    G    T        0      0        2 
  11 chr11_41516246     ZGre    G    T        0      0        2 
  11 chr11_41516246     ZHar    G    T        0      0        2 
  11 chr11_41516246   Sample    G    T        0      0        2 
  11 chr11_41516910     AAsi    T    C        0      0        2 
  11 chr11_41516910     AKia    T    C        0      0        2 
  11 chr11_41516910     AOna    T    C        0      0        2 
  11 chr11_41516910     ASom    T    C        0      0        2 
  11 chr11_41516910     HCab    T    C      0.5      1        2 
  11 chr11_41516910     HPrz    T    C        0      0        2 
  11 chr11_41516910     ZBoe    T    C        0      0        2 
  11 chr11_41516910     ZGre    T    C        0      0        2 
  11 chr11_41516910     ZHar    T    C        0      0        2 
  11 chr11_41516910   Sample    T    C        0      0        2 
  11 chr11_41523932     AAsi    A    G        0      0        2 
  11 chr11_41523932     AKia    A    G        0      0        2 
  11 chr11_41523932     AOna    A    G        0      0        2 
  11 chr11_41523932     ASom    A    G        0      0        2 
  11 chr11_41523932     HCab    A    G        0      0        2 
  11 chr11_41523932     HPrz    A    G        0      0        2 
  11 chr11_41523932     ZBoe    A    G      0.5      1        2 
  11 chr11_41523932     ZGre    A    G        0      0        2 
  11 chr11_41523932     ZHar    A    G        0      0        2 
  11 chr11_41523932   Sample    A    G        0      0        2 
  11 chr11_41524649     AAsi    A    G        0      0        2 
  11 chr11_41524649     AKia    A    G        0      0        2 
  11 chr11_41524649     AOna    A    G        0      0        2 
  11 chr11_41524649     ASom    A    G        0      0        2 
  11 chr11_41524649     HCab    A    G        0      0        2 
  11 chr11_41524649     HPrz    A    G        0      0        2 
  11 chr11_41524649     ZBoe    A    G        0      0        2 
  11 chr11_41524649     ZGre    A    G        0      0        2 
  11 chr11_41524649     ZHar    A    G      0.5      1        2 
  11 chr11_41524649   Sample    A    G        0      0        2 
  11 chr11_41533009     AAsi    G    C        0      0        2 
  11 chr11_41533009     AKia    G    C        0      0        2 
  11 chr11_41533009     AOna    G    C        0      0        2 
  11 chr11_41533009     ASom    G    C        0      0        2 
  11 chr11_41533009     HCab    G    C        1      2        2 
  11 chr11_41533009     HPrz    G    C        1      2        2 
  11 chr11_41533009     ZBoe    G    C        0      0        2 
  11 chr11_41533009     ZGre    G    C        0      0        2 
  11 chr11_41533009     ZHar    G    C        0      0        2 
  11 chr11_41533009   Sample    G    C        0      0        2 
  11 chr11_41533912     AAsi    C    T        0      0        2 
  11 chr11_41533912     AKia    C    T        0      0        2 
  11 chr11_41533912     AOna    C    T        0      0        2 
  11 chr11_41533912     ASom    C    T        0      0        2 
  11 chr11_41533912     HCab    C    T        1      2        2 
  11 chr11_41533912     HPrz    C    T        1      2        2 
  11 chr11_41533912     ZBoe    C    T        0      0        2 
  11 chr11_41533912     ZGre    C    T        0      0        2 
  11 chr11_41533912     ZHar    C    T        0      0        2 
  11 chr11_41533912   Sample    C    T        0      0        2 
  11 chr11_41534457     AAsi    C    A        0      0        2 
  11 chr11_41534457     AKia    C    A        0      0        2 
  11 chr11_41534457     AOna    C    A        1      2        2 
  11 chr11_41534457     ASom    C    A        0      0        2 
  11 chr11_41534457     HCab    C    A        0      0        2 
  11 chr11_41534457     HPrz    C    A        0      0        2 
  11 chr11_41534457     ZBoe    C    A        0      0        2 
  11 chr11_41534457     ZGre    C    A        0      0        2 
  11 chr11_41534457     ZHar    C    A        0      0        2 
  11 chr11_41534457   Sample    C    A        0      0        2 
  11 chr11_41534719     AAsi    A    G        0      0        2 
  11 chr11_41534719     AKia    A    G        0      0        2 
  11 chr11_41534719     AOna    A    G        0      0        2 
  11 chr11_41534719     ASom    A    G        0      0        2 
  11 chr11_41534719     HCab    A    G        0      0        2 
  11 chr11_41534719     HPrz    A    G        0      0        2 
  11 chr11_41534719     ZBoe    A    G        0      0        2 
  11 chr11_41534719     ZGre    A    G        1      2        2 
  11 chr11_41534719     ZHar    A    G        0      0        2 
  11 chr11_41534719   Sample    A    G        0      0        2 
  11 chr11_41541552     AAsi    T    C        1      2        2 
  11 chr11_41541552     AKia    T    C        0      0        2 
  11 chr11_41541552     AOna    T    C        0      0        2 
  11 chr11_41541552     ASom    T    C        0      0        2 
  11 chr11_41541552     HCab    T    C        0      0        2 
  11 chr11_41541552     HPrz    T    C        0      0        2 
  11 chr11_41541552     ZBoe    T    C        0      0        2 
  11 chr11_41541552     ZGre    T    C        0      0        2 
  11 chr11_41541552     ZHar    T    C        0      0        2 
  11 chr11_41541552   Sample    T    C        1      2        2 
  11 chr11_41542739     AAsi    T    C        0      0        2 
  11 chr11_41542739     AKia    T    C        0      0        2 
  11 chr11_41542739     AOna    T    C        0      0        2 
  11 chr11_41542739     ASom    T    C        0      0        2 
  11 chr11_41542739     HCab    T    C        0      0        2 
  11 chr11_41542739     HPrz    T    C        0      0        2 
  11 chr11_41542739     ZBoe    T    C        1      2        2 
  11 chr11_41542739     ZGre    T    C        1      2        2 
  11 chr11_41542739     ZHar    T    C        0      0        2 
  11 chr11_41542739   Sample    T    C        0      0        2 
  11 chr11_41544734     AAsi    A    G        0      0        2 
  11 chr11_41544734     AKia    A    G        0      0        2 
  11 chr11_41544734     AOna    A    G        0      0        2 
  11 chr11_41544734     ASom    A    G        0      0        2 
  11 chr11_41544734     HCab    A    G        1      2        2 
  11 chr11_41544734     HPrz    A    G        1      2        2 
  11 chr11_41544734     ZBoe    A    G        0      0        2 
  11 chr11_41544734     ZGre    A    G        0      0        2 
  11 chr11_41544734     ZHar    A    G        0      0        2 
  11 chr11_41544734   Sample    A    G        0      0        2 
  11 chr11_41557871     AAsi    T    C        0      0        2 
  11 chr11_41557871     AKia    T    C        0      0        2 
  11 chr11_41557871     AOna    T    C        0      0        2 
  11 chr11_41557871     ASom    T    C        1      2        2 
  11 chr11_41557871     HCab    T    C        0      0        2 
  11 chr11_41557871     HPrz    T    C        0      0        2 
  11 chr11_41557871     ZBoe    T    C        0      0        2 
  11 chr11_41557871     ZGre    T    C        0      0        2 
  11 chr11_41557871     ZHar    T    C        0      0        2 
  11 chr11_41557871   Sample    T    C        0      0        2 
  11 chr11_41558049     AAsi    T    C        0      0        2 
  11 chr11_41558049     AKia    T    C      0.5      1        2 
  11 chr11_41558049     AOna    T    C        0      0        2 
  11 chr11_41558049     ASom    T    C        0      0        2 
  11 chr11_41558049     HCab    T    C        0      0        2 
  11 chr11_41558049     HPrz    T    C        0      0        2 
  11 chr11_41558049     ZBoe    T    C        0      0        2 
  11 chr11_41558049     ZGre    T    C        0      0        2 
  11 chr11_41558049     ZHar    T    C        0      0        2 
  11 chr11_41558049   Sample    T    C        0      0        2 
  11 chr11_41562109     AAsi    G    A        0      0        2 
  11 chr11_41562109     AKia    G    A      0.5      1        2 
  11 chr11_41562109     AOna    G    A        0      0        2 
  11 chr11_41562109     ASom    G    A        0      0        2 
  11 chr11_41562109     HCab    G    A        0      0        2 
  11 chr11_41562109     HPrz    G    A        0      0        2 
  11 chr11_41562109     ZBoe    G    A        0      0        2 
  11 chr11_41562109     ZGre    G    A        0      0        2 
  11 chr11_41562109     ZHar    G    A        0      0        2 
  11 chr11_41562109   Sample    G    A        0      0        2 
  11 chr11_41576485     AAsi    C    T        0      0        2 
  11 chr11_41576485     AKia    C    T        0      0        2 
  11 chr11_41576485     AOna    C    T        0      0        2 
  11 chr11_41576485     ASom    C    T        0      0        2 
  11 chr11_41576485     HCab    C    T        0      0        2 
  11 chr11_41576485     HPrz    C    T        0      0        2 
  11 chr11_41576485     ZBoe    C    T        1      2        2 
  11 chr11_41576485     ZGre    C    T        0      0        2 
  11 chr11_41576485     ZHar    C    T        0      0        2 
  11 chr11_41576485   Sample    C    T        0      0        2 
  11 chr11_41582471     AAsi    G    T        0      0        2 
  11 chr11_41582471     AKia    G    T        1      2        2 
  11 chr11_41582471     AOna    G    T        1      2        2 
  11 chr11_41582471     ASom    G    T        0      0        2 
  11 chr11_41582471     HCab    G    T        0      0        2 
  11 chr11_41582471     HPrz    G    T        0      0        2 
  11 chr11_41582471     ZBoe    G    T        0      0        2 
  11 chr11_41582471     ZGre    G    T        0      0        2 
  11 chr11_41582471     ZHar    G    T        0      0        2 
  11 chr11_41582471   Sample    G    T        0      0        2 
  11 chr11_41585063     AAsi    T    C        0      0        2 
  11 chr11_41585063     AKia    T    C        0      0        2 
  11 chr11_41585063     AOna    T    C        0      0        2 
  11 chr11_41585063     ASom    T    C        0      0        2 
  11 chr11_41585063     HCab    T    C        0      0        2 
  11 chr11_41585063     HPrz    T    C        0      0        2 
  11 chr11_41585063     ZBoe    T    C        0      0        2 
  11 chr11_41585063     ZGre    T    C        1      2        2 
  11 chr11_41585063     ZHar    T    C        0      0        2 
  11 chr11_41585063   Sample    T    C        0      0        2 
  11 chr11_41599588     AAsi    T    C        0      0        2 
  11 chr11_41599588     AKia    T    C        0      0        2 
  11 chr11_41599588     AOna    T    C        0      0        2 
  11 chr11_41599588     ASom    T    C        0      0        2 
  11 chr11_41599588     HCab    T    C        0      0        2 
  11 chr11_41599588     HPrz    T    C      0.5      1        2 
  11 chr11_41599588     ZBoe    T    C        0      0        2 
  11 chr11_41599588     ZGre    T    C        0      0        2 
  11 chr11_41599588     ZHar    T    C        0      0        2 
  11 chr11_41599588   Sample    T    C        0      0        2 
  11 chr11_41602763     AAsi    C    T        0      0        2 
  11 chr11_41602763     AKia    C    T        0      0        2 
  11 chr11_41602763     AOna    C    T        0      0        2 
  11 chr11_41602763     ASom    C    T        0      0        2 
  11 chr11_41602763     HCab    C    T        0      0        2 
  11 chr11_41602763     HPrz    C    T        0      0        2 
  11 chr11_41602763     ZBoe    C    T      0.5      1        2 
  11 chr11_41602763     ZGre    C    T        0      0        2 
  11 chr11_41602763     ZHar    C    T        0      0        2 
  11 chr11_41602763   Sample    C    T        0      0        2 
  11 chr11_41608172     AAsi    A    T        0      0        2 
  11 chr11_41608172     AKia    A    T        0      0        2 
  11 chr11_41608172     AOna    A    T        0      0        2 
  11 chr11_41608172     ASom    A    T        0      0        2 
  11 chr11_41608172     HCab    A    T        1      2        2 
  11 chr11_41608172     HPrz    A    T        1      2        2 
  11 chr11_41608172     ZBoe    A    T        0      0        2 
  11 chr11_41608172     ZGre    A    T        0      0        2 
  11 chr11_41608172     ZHar    A    T        0      0        2 
  11 chr11_41608172   Sample    A    T        0      0        2 
  11 chr11_41608955     AAsi    C    A        0      0        2 
  11 chr11_41608955     AKia    C    A        0      0        2 
  11 chr11_41608955     AOna    C    A        0      0        2 
  11 chr11_41608955     ASom    C    A        0      0        2 
  11 chr11_41608955     HCab    C    A        1      2        2 
  11 chr11_41608955     HPrz    C    A        1      2        2 
  11 chr11_41608955     ZBoe    C    A        0      0        2 
  11 chr11_41608955     ZGre    C    A        0      0        2 
  11 chr11_41608955     ZHar    C    A        0      0        2 
  11 chr11_41608955   Sample    C    A        0      0        2 
  11 chr11_41612672     AAsi    G    A        0      0        2 
  11 chr11_41612672     AKia    G    A        0      0        2 
  11 chr11_41612672     AOna    G    A        0      0        2 
  11 chr11_41612672     ASom    G    A        0      0        2 
  11 chr11_41612672     HCab    G    A        0      0        2 
  11 chr11_41612672     HPrz    G    A        0      0        2 
  11 chr11_41612672     ZBoe    G    A      0.5      1        2 
  11 chr11_41612672     ZGre    G    A        0      0        2 
  11 chr11_41612672     ZHar    G    A        0      0        2 
  11 chr11_41612672   Sample    G    A        0      0        2 
  11 chr11_41615301     AAsi    T    A        0      0        2 
  11 chr11_41615301     AKia    T    A        0      0        2 
  11 chr11_41615301     AOna    T    A        0      0        2 
  11 chr11_41615301     ASom    T    A        0      0        2 
  11 chr11_41615301     HCab    T    A        0      0        2 
  11 chr11_41615301     HPrz    T    A        0      0        2 
  11 chr11_41615301     ZBoe    T    A        0      0        2 
  11 chr11_41615301     ZGre    T    A        0      0        2 
  11 chr11_41615301     ZHar    T    A        1      2        2 
  11 chr11_41615301   Sample    T    A        0      0        2 
  11 chr11_41647519     AAsi    T    C        0      0        2 
  11 chr11_41647519     AKia    T    C        0      0        2 
  11 chr11_41647519     AOna    T    C        1      2        2 
  11 chr11_41647519     ASom    T    C        0      0        2 
  11 chr11_41647519     HCab    T    C        0      0        2 
  11 chr11_41647519     HPrz    T    C        0      0        2 
  11 chr11_41647519     ZBoe    T    C        0      0        2 
  11 chr11_41647519     ZGre    T    C        0      0        2 
  11 chr11_41647519     ZHar    T    C        0      0        2 
  11 chr11_41647519   Sample    T    C        0      0        2 
  11 chr11_41650008     AAsi    T    C        0      0        2 
  11 chr11_41650008     AKia    T    C        0      0        2 
  11 chr11_41650008     AOna    T    C        1      2        2 
  11 chr11_41650008     ASom    T    C        0      0        2 
  11 chr11_41650008     HCab    T    C        0      0        2 
  11 chr11_41650008     HPrz    T    C        0      0        2 
  11 chr11_41650008     ZBoe    T    C      0.5      1        2 
  11 chr11_41650008     ZGre    T    C        0      0        2 
  11 chr11_41650008     ZHar    T    C        0      0        2 
  11 chr11_41650008   Sample    T    C        0      0        2 
  11 chr11_41650637     AAsi    A    G        0      0        2 
  11 chr11_41650637     AKia    A    G        0      0        2 
  11 chr11_41650637     AOna    A    G      0.5      1        2 
  11 chr11_41650637     ASom    A    G        0      0        2 
  11 chr11_41650637     HCab    A    G        0      0        2 
  11 chr11_41650637     HPrz    A    G        0      0        2 
  11 chr11_41650637     ZBoe    A    G        0      0        2 
  11 chr11_41650637     ZGre    A    G        0      0        2 
  11 chr11_41650637     ZHar    A    G        0      0        2 
  11 chr11_41650637   Sample    A    G        0      0        2 
  11 chr11_41651860     AAsi    G    C        0      0        2 
  11 chr11_41651860     AKia    G    C        0      0        2 
  11 chr11_41651860     AOna    G    C        0      0        2 
  11 chr11_41651860     ASom    G    C        0      0        2 
  11 chr11_41651860     HCab    G    C        0      0        2 
  11 chr11_41651860     HPrz    G    C        0      0        2 
  11 chr11_41651860     ZBoe    G    C      0.5      1        2 
  11 chr11_41651860     ZGre    G    C      0.5      1        2 
  11 chr11_41651860     ZHar    G    C        0      0        2 
  11 chr11_41651860   Sample    G    C        0      0        2 
  11 chr11_41652399     AAsi    A    G        0      0        2 
  11 chr11_41652399     AKia    A    G        0      0        2 
  11 chr11_41652399     AOna    A    G        0      0        2 
  11 chr11_41652399     ASom    A    G        0      0        2 
  11 chr11_41652399     HCab    A    G        0      0        2 
  11 chr11_41652399     HPrz    A    G        0      0        2 
  11 chr11_41652399     ZBoe    A    G      0.5      1        2 
  11 chr11_41652399     ZGre    A    G        0      0        2 
  11 chr11_41652399     ZHar    A    G        0      0        2 
  11 chr11_41652399   Sample    A    G        0      0        2 
  11 chr11_41655353     AAsi    T    C        0      0        2 
  11 chr11_41655353     AKia    T    C        0      0        2 
  11 chr11_41655353     AOna    T    C        0      0        2 
  11 chr11_41655353     ASom    T    C        0      0        2 
  11 chr11_41655353     HCab    T    C      0.5      1        2 
  11 chr11_41655353     HPrz    T    C        0      0        2 
  11 chr11_41655353     ZBoe    T    C        0      0        2 
  11 chr11_41655353     ZGre    T    C        0      0        2 
  11 chr11_41655353     ZHar    T    C        0      0        2 
  11 chr11_41655353   Sample    T    C        0      0        2 
  11 chr11_41659408     AAsi    A    C        0      0        2 
  11 chr11_41659408     AKia    A    C        0      0        2 
  11 chr11_41659408     AOna    A    C        0      0        2 
  11 chr11_41659408     ASom    A    C        0      0        2 
  11 chr11_41659408     HCab    A    C        0      0        2 
  11 chr11_41659408     HPrz    A    C        0      0        2 
  11 chr11_41659408     ZBoe    A    C        0      0        2 
  11 chr11_41659408     ZGre    A    C      0.5      1        2 
  11 chr11_41659408     ZHar    A    C        0      0        2 
  11 chr11_41659408   Sample    A    C        0      0        2 
  11 chr11_41660940     AAsi    C    T        1      2        2 
  11 chr11_41660940     AKia    C    T        0      0        2 
  11 chr11_41660940     AOna    C    T        0      0        2 
  11 chr11_41660940     ASom    C    T        1      2        2 
  11 chr11_41660940     HCab    C    T        0      0        2 
  11 chr11_41660940     HPrz    C    T        0      0        2 
  11 chr11_41660940     ZBoe    C    T        0      0        2 
  11 chr11_41660940     ZGre    C    T        0      0        2 
  11 chr11_41660940     ZHar    C    T        0      0        2 
  11 chr11_41660940   Sample    C    T        0      0        2 
  11 chr11_41663838     AAsi    G    C        0      0        2 
  11 chr11_41663838     AKia    G    C        0      0        2 
  11 chr11_41663838     AOna    G    C        0      0        2 
  11 chr11_41663838     ASom    G    C        0      0        2 
  11 chr11_41663838     HCab    G    C        1      2        2 
  11 chr11_41663838     HPrz    G    C        1      2        2 
  11 chr11_41663838     ZBoe    G    C        0      0        2 
  11 chr11_41663838     ZGre    G    C        0      0        2 
  11 chr11_41663838     ZHar    G    C        0      0        2 
  11 chr11_41663838   Sample    G    C        0      0        2 
  11 chr11_41667138     AAsi    T    C        0      0        2 
  11 chr11_41667138     AKia    T    C        0      0        2 
  11 chr11_41667138     AOna    T    C        0      0        2 
  11 chr11_41667138     ASom    T    C        0      0        2 
  11 chr11_41667138     HCab    T    C        0      0        2 
  11 chr11_41667138     HPrz    T    C      0.5      1        2 
  11 chr11_41667138     ZBoe    T    C        0      0        2 
  11 chr11_41667138     ZGre    T    C        0      0        2 
  11 chr11_41667138     ZHar    T    C        0      0        2 
  11 chr11_41667138   Sample    T    C        0      0        2 
  11 chr11_41667254     AAsi    C    T        0      0        2 
  11 chr11_41667254     AKia    C    T        0      0        2 
  11 chr11_41667254     AOna    C    T        1      2        2 
  11 chr11_41667254     ASom    C    T        0      0        2 
  11 chr11_41667254     HCab    C    T        0      0        2 
  11 chr11_41667254     HPrz    C    T        0      0        2 
  11 chr11_41667254     ZBoe    C    T        0      0        2 
  11 chr11_41667254     ZGre    C    T        0      0        2 
  11 chr11_41667254     ZHar    C    T        0      0        2 
  11 chr11_41667254   Sample    C    T        0      0        2 
  11 chr11_41669523     AAsi    T    A        0      0        2 
  11 chr11_41669523     AKia    T    A        0      0        2 
  11 chr11_41669523     AOna    T    A        0      0        2 
  11 chr11_41669523     ASom    T    A        0      0        2 
  11 chr11_41669523     HCab    T    A      0.5      1        2 
  11 chr11_41669523     HPrz    T    A        0      0        2 
  11 chr11_41669523     ZBoe    T    A        0      0        2 
  11 chr11_41669523     ZGre    T    A        0      0        2 
  11 chr11_41669523     ZHar    T    A        0      0        2 
  11 chr11_41669523   Sample    T    A        0      0        2 
  11 chr11_41670184     AAsi    C    A        0      0        2 
  11 chr11_41670184     AKia    C    A        0      0        2 
  11 chr11_41670184     AOna    C    A        0      0        2 
  11 chr11_41670184     ASom    C    A        0      0        2 
  11 chr11_41670184     HCab    C    A      0.5      1        2 
  11 chr11_41670184     HPrz    C    A        0      0        2 
  11 chr11_41670184     ZBoe    C    A        0      0        2 
  11 chr11_41670184     ZGre    C    A        0      0        2 
  11 chr11_41670184     ZHar    C    A        0      0        2 
  11 chr11_41670184   Sample    C    A        0      0        2 
  11 chr11_41673979     AAsi    T    C        0      0        2 
  11 chr11_41673979     AKia    T    C      0.5      1        2 
  11 chr11_41673979     AOna    T    C        0      0        2 
  11 chr11_41673979     ASom    T    C        0      0        2 
  11 chr11_41673979     HCab    T    C        1      2        2 
  11 chr11_41673979     HPrz    T    C      0.5      1        2 
  11 chr11_41673979     ZBoe    T    C        0      0        2 
  11 chr11_41673979     ZGre    T    C        0      0        2 
  11 chr11_41673979     ZHar    T    C        0      0        2 
  11 chr11_41673979   Sample    T    C        0      0        2 
  11 chr11_41683778     AAsi    A    G        0      0        2 
  11 chr11_41683778     AKia    A    G        0      0        2 
  11 chr11_41683778     AOna    A    G        0      0        2 
  11 chr11_41683778     ASom    A    G        0      0        2 
  11 chr11_41683778     HCab    A    G      0.5      1        2 
  11 chr11_41683778     HPrz    A    G      0.5      1        2 
  11 chr11_41683778     ZBoe    A    G        0      0        2 
  11 chr11_41683778     ZGre    A    G        0      0        2 
  11 chr11_41683778     ZHar    A    G        0      0        2 
  11 chr11_41683778   Sample    A    G        0      0        2 
  11 chr11_41684180     AAsi    C    A        0      0        2 
  11 chr11_41684180     AKia    C    A        0      0        2 
  11 chr11_41684180     AOna    C    A        0      0        2 
  11 chr11_41684180     ASom    C    A        0      0        2 
  11 chr11_41684180     HCab    C    A        1      2        2 
  11 chr11_41684180     HPrz    C    A        1      2        2 
  11 chr11_41684180     ZBoe    C    A        0      0        2 
  11 chr11_41684180     ZGre    C    A        0      0        2 
  11 chr11_41684180     ZHar    C    A        0      0        2 
  11 chr11_41684180   Sample    C    A        0      0        2 
  11 chr11_41684440     AAsi    T    C        1      2        2 
  11 chr11_41684440     AKia    T    C        0      0        2 
  11 chr11_41684440     AOna    T    C        1      2        2 
  11 chr11_41684440     ASom    T    C        0      0        2 
  11 chr11_41684440     HCab    T    C        0      0        2 
  11 chr11_41684440     HPrz    T    C        0      0        2 
  11 chr11_41684440     ZBoe    T    C        0      0        2 
  11 chr11_41684440     ZGre    T    C        0      0        2 
  11 chr11_41684440     ZHar    T    C        0      0        2 
  11 chr11_41684440   Sample    T    C        1      2        2 
  11 chr11_41685194     AAsi    C    T        0      0        2 
  11 chr11_41685194     AKia    C    T        0      0        2 
  11 chr11_41685194     AOna    C    T        1      2        2 
  11 chr11_41685194     ASom    C    T        0      0        2 
  11 chr11_41685194     HCab    C    T        0      0        2 
  11 chr11_41685194     HPrz    C    T        0      0        2 
  11 chr11_41685194     ZBoe    C    T        0      0        2 
  11 chr11_41685194     ZGre    C    T        0      0        2 
  11 chr11_41685194     ZHar    C    T        0      0        2 
  11 chr11_41685194   Sample    C    T        0      0        2 
  11 chr11_41689669     AAsi    A    G        0      0        2 
  11 chr11_41689669     AKia    A    G      0.5      1        2 
  11 chr11_41689669     AOna    A    G        0      0        2 
  11 chr11_41689669     ASom    A    G        0      0        2 
  11 chr11_41689669     HCab    A    G        0      0        2 
  11 chr11_41689669     HPrz    A    G        0      0        2 
  11 chr11_41689669     ZBoe    A    G        0      0        2 
  11 chr11_41689669     ZGre    A    G        0      0        2 
  11 chr11_41689669     ZHar    A    G        0      0        2 
  11 chr11_41689669   Sample    A    G        0      0        2 
  11 chr11_41902210     AAsi    G    T        1      2        2 
  11 chr11_41902210     AKia    G    T        0      0        2 
  11 chr11_41902210     AOna    G    T        0      0        2 
  11 chr11_41902210     ASom    G    T        0      0        2 
  11 chr11_41902210     HCab    G    T        0      0        2 
  11 chr11_41902210     HPrz    G    T        0      0        2 
  11 chr11_41902210     ZBoe    G    T        0      0        2 
  11 chr11_41902210     ZGre    G    T        0      0        2 
  11 chr11_41902210     ZHar    G    T        0      0        2 
  11 chr11_41902210   Sample    G    T        1      2        2 
  11 chr11_41904466     AAsi    C    T        0      0        2 
  11 chr11_41904466     AKia    C    T        0      0        2 
  11 chr11_41904466     AOna    C    T        0      0        2 
  11 chr11_41904466     ASom    C    T        0      0        2 
  11 chr11_41904466     HCab    C    T        1      2        2 
  11 chr11_41904466     HPrz    C    T        1      2        2 
  11 chr11_41904466     ZBoe    C    T        0      0        2 
  11 chr11_41904466     ZGre    C    T        0      0        2 
  11 chr11_41904466     ZHar    C    T        0      0        2 
  11 chr11_41904466   Sample    C    T        0      0        2 
  11 chr11_41906379     AAsi    G    A        0      0        2 
  11 chr11_41906379     AKia    G    A        0      0        2 
  11 chr11_41906379     AOna    G    A        0      0        2 
  11 chr11_41906379     ASom    G    A        0      0        2 
  11 chr11_41906379     HCab    G    A        1      2        2 
  11 chr11_41906379     HPrz    G    A        1      2        2 
  11 chr11_41906379     ZBoe    G    A        0      0        2 
  11 chr11_41906379     ZGre    G    A        0      0        2 
  11 chr11_41906379     ZHar    G    A        0      0        2 
  11 chr11_41906379   Sample    G    A        0      0        2 
  11 chr11_41909871     AAsi    T    C        0      0        2 
  11 chr11_41909871     AKia    T    C        0      0        2 
  11 chr11_41909871     AOna    T    C        0      0        2 
  11 chr11_41909871     ASom    T    C        0      0        2 
  11 chr11_41909871     HCab    T    C      0.5      1        2 
  11 chr11_41909871     HPrz    T    C        0      0        2 
  11 chr11_41909871     ZBoe    T    C        0      0        2 
  11 chr11_41909871     ZGre    T    C        0      0        2 
  11 chr11_41909871     ZHar    T    C        0      0        2 
  11 chr11_41909871   Sample    T    C        0      0        2 
  11 chr11_41914398     AAsi    T    C        0      0        2 
  11 chr11_41914398     AKia    T    C        0      0        2 
  11 chr11_41914398     AOna    T    C        0      0        2 
  11 chr11_41914398     ASom    T    C        0      0        2 
  11 chr11_41914398     HCab    T    C        1      2        2 
  11 chr11_41914398     HPrz    T    C        1      2        2 
  11 chr11_41914398     ZBoe    T    C        0      0        2 
  11 chr11_41914398     ZGre    T    C        0      0        2 
  11 chr11_41914398     ZHar    T    C        0      0        2 
  11 chr11_41914398   Sample    T    C        0      0        2 
  11 chr11_41918079     AAsi    A    T        1      2        2 
  11 chr11_41918079     AKia    A    T        0      0        2 
  11 chr11_41918079     AOna    A    T        0      0        2 
  11 chr11_41918079     ASom    A    T        1      2        2 
  11 chr11_41918079     HCab    A    T        0      0        2 
  11 chr11_41918079     HPrz    A    T        0      0        2 
  11 chr11_41918079     ZBoe    A    T        0      0        2 
  11 chr11_41918079     ZGre    A    T        0      0        2 
  11 chr11_41918079     ZHar    A    T        0      0        2 
  11 chr11_41918079   Sample    A    T        1      2        2 
  11 chr11_41920266     AAsi    A    G        0      0        2 
  11 chr11_41920266     AKia    A    G      0.5      1        2 
  11 chr11_41920266     AOna    A    G        0      0        2 
  11 chr11_41920266     ASom    A    G        0      0        2 
  11 chr11_41920266     HCab    A    G        0      0        2 
  11 chr11_41920266     HPrz    A    G        0      0        2 
  11 chr11_41920266     ZBoe    A    G        0      0        2 
  11 chr11_41920266     ZGre    A    G        0      0        2 
  11 chr11_41920266     ZHar    A    G        0      0        2 
  11 chr11_41920266   Sample    A    G        0      0        2 
  11 chr11_41920968     AAsi    T    C        0      0        2 
  11 chr11_41920968     AKia    T    C        0      0        2 
  11 chr11_41920968     AOna    T    C        0      0        2 
  11 chr11_41920968     ASom    T    C        0      0        2 
  11 chr11_41920968     HCab    T    C        0      0        2 
  11 chr11_41920968     HPrz    T    C        0      0        2 
  11 chr11_41920968     ZBoe    T    C        0      0        2 
  11 chr11_41920968     ZGre    T    C      0.5      1        2 
  11 chr11_41920968     ZHar    T    C        0      0        2 
  11 chr11_41920968   Sample    T    C        0      0        2 
  11 chr11_41924806     AAsi    C    T        0      0        2 
  11 chr11_41924806     AKia    C    T        0      0        2 
  11 chr11_41924806     AOna    C    T        0      0        2 
  11 chr11_41924806     ASom    C    T        0      0        2 
  11 chr11_41924806     HCab    C    T        1      2        2 
  11 chr11_41924806     HPrz    C    T        1      2        2 
  11 chr11_41924806     ZBoe    C    T        0      0        2 
  11 chr11_41924806     ZGre    C    T        0      0        2 
  11 chr11_41924806     ZHar    C    T        0      0        2 
  11 chr11_41924806   Sample    C    T        0      0        2 
  11 chr11_41927847     AAsi    C    A        0      0        2 
  11 chr11_41927847     AKia    C    A        0      0        2 
  11 chr11_41927847     AOna    C    A        0      0        2 
  11 chr11_41927847     ASom    C    A        0      0        2 
  11 chr11_41927847     HCab    C    A        1      2        2 
  11 chr11_41927847     HPrz    C    A        1      2        2 
  11 chr11_41927847     ZBoe    C    A        0      0        2 
  11 chr11_41927847     ZGre    C    A        0      0        2 
  11 chr11_41927847     ZHar    C    A        0      0        2 
  11 chr11_41927847   Sample    C    A        0      0        2 
  11 chr11_41931683     AAsi    T    C        1      2        2 
  11 chr11_41931683     AKia    T    C        0      0        2 
  11 chr11_41931683     AOna    T    C        0      0        2 
  11 chr11_41931683     ASom    T    C        1      2        2 
  11 chr11_41931683     HCab    T    C        0      0        2 
  11 chr11_41931683     HPrz    T    C        0      0        2 
  11 chr11_41931683     ZBoe    T    C        0      0        2 
  11 chr11_41931683     ZGre    T    C        0      0        2 
  11 chr11_41931683     ZHar    T    C        0      0        2 
  11 chr11_41931683   Sample    T    C        1      2        2 
  11 chr11_41931954     AAsi    G    A        1      2        2 
  11 chr11_41931954     AKia    G    A        0      0        2 
  11 chr11_41931954     AOna    G    A        0      0        2 
  11 chr11_41931954     ASom    G    A        1      2        2 
  11 chr11_41931954     HCab    G    A        0      0        2 
  11 chr11_41931954     HPrz    G    A        0      0        2 
  11 chr11_41931954     ZBoe    G    A        0      0        2 
  11 chr11_41931954     ZGre    G    A        0      0        2 
  11 chr11_41931954     ZHar    G    A        0      0        2 
  11 chr11_41931954   Sample    G    A        1      2        2 
  11 chr11_41932443     AAsi    C    A        0      0        2 
  11 chr11_41932443     AKia    C    A      0.5      1        2 
  11 chr11_41932443     AOna    C    A        1      2        2 
  11 chr11_41932443     ASom    C    A        0      0        2 
  11 chr11_41932443     HCab    C    A        0      0        2 
  11 chr11_41932443     HPrz    C    A        0      0        2 
  11 chr11_41932443     ZBoe    C    A        0      0        2 
  11 chr11_41932443     ZGre    C    A        0      0        2 
  11 chr11_41932443     ZHar    C    A        0      0        2 
  11 chr11_41932443   Sample    C    A        0      0        2 
  11 chr11_41933021     AAsi    C    T        0      0        2 
  11 chr11_41933021     AKia    C    T        0      0        2 
  11 chr11_41933021     AOna    C    T        0      0        2 
  11 chr11_41933021     ASom    C    T        0      0        2 
  11 chr11_41933021     HCab    C    T        1      2        2 
  11 chr11_41933021     HPrz    C    T        1      2        2 
  11 chr11_41933021     ZBoe    C    T        0      0        2 
  11 chr11_41933021     ZGre    C    T        0      0        2 
  11 chr11_41933021     ZHar    C    T        0      0        2 
  11 chr11_41933021   Sample    C    T        0      0        2 
  11 chr11_41936203     AAsi    T    C        0      0        2 
  11 chr11_41936203     AKia    T    C        0      0        2 
  11 chr11_41936203     AOna    T    C        0      0        2 
  11 chr11_41936203     ASom    T    C        0      0        2 
  11 chr11_41936203     HCab    T    C        0      0        2 
  11 chr11_41936203     HPrz    T    C        0      0        2 
  11 chr11_41936203     ZBoe    T    C        0      0        2 
  11 chr11_41936203     ZGre    T    C      0.5      1        2 
  11 chr11_41936203     ZHar    T    C        0      0        2 
  11 chr11_41936203   Sample    T    C        0      0        2 
  11 chr11_41944278     AAsi    C    G        0      0        2 
  11 chr11_41944278     AKia    C    G        0      0        2 
  11 chr11_41944278     AOna    C    G        0      0        2 
  11 chr11_41944278     ASom    C    G        0      0        2 
  11 chr11_41944278     HCab    C    G        0      0        2 
  11 chr11_41944278     HPrz    C    G        0      0        2 
  11 chr11_41944278     ZBoe    C    G        0      0        2 
  11 chr11_41944278     ZGre    C    G      0.5      1        2 
  11 chr11_41944278     ZHar    C    G        0      0        2 
  11 chr11_41944278   Sample    C    G        0      0        2 
  11 chr11_41953846     AAsi    G    A        0      0        2 
  11 chr11_41953846     AKia    G    A        0      0        2 
  11 chr11_41953846     AOna    G    A        0      0        2 
  11 chr11_41953846     ASom    G    A        0      0        2 
  11 chr11_41953846     HCab    G    A        0      0        2 
  11 chr11_41953846     HPrz    G    A        0      0        2 
  11 chr11_41953846     ZBoe    G    A        1      2        2 
  11 chr11_41953846     ZGre    G    A      0.5      1        2 
  11 chr11_41953846     ZHar    G    A        0      0        2 
  11 chr11_41953846   Sample    G    A        0      0        2 
  11 chr11_41955040     AAsi    A    T        0      0        2 
  11 chr11_41955040     AKia    A    T        1      2        2 
  11 chr11_41955040     AOna    A    T        0      0        2 
  11 chr11_41955040     ASom    A    T        0      0        2 
  11 chr11_41955040     HCab    A    T        0      0        2 
  11 chr11_41955040     HPrz    A    T        0      0        2 
  11 chr11_41955040     ZBoe    A    T        1      2        2 
  11 chr11_41955040     ZGre    A    T        1      2        2 
  11 chr11_41955040     ZHar    A    T        1      2        2 
  11 chr11_41955040   Sample    A    T        0      0        2 
  11 chr11_41955483     AAsi    T    C        0      0        2 
  11 chr11_41955483     AKia    T    C        0      0        2 
  11 chr11_41955483     AOna    T    C        0      0        2 
  11 chr11_41955483     ASom    T    C        0      0        2 
  11 chr11_41955483     HCab    T    C        0      0        2 
  11 chr11_41955483     HPrz    T    C        0      0        2 
  11 chr11_41955483     ZBoe    T    C        0      0        2 
  11 chr11_41955483     ZGre    T    C        0      0        2 
  11 chr11_41955483     ZHar    T    C        1      2        2 
  11 chr11_41955483   Sample    T    C        0      0        2 
  11 chr11_41959257     AAsi    A    G        1      2        2 
  11 chr11_41959257     AKia    A    G        0      0        2 
  11 chr11_41959257     AOna    A    G        0      0        2 
  11 chr11_41959257     ASom    A    G        1      2        2 
  11 chr11_41959257     HCab    A    G        1      2        2 
  11 chr11_41959257     HPrz    A    G        1      2        2 
  11 chr11_41959257     ZBoe    A    G        0      0        2 
  11 chr11_41959257     ZGre    A    G        0      0        2 
  11 chr11_41959257     ZHar    A    G        0      0        2 
  11 chr11_41959257   Sample    A    G        1      2        2 
  11 chr11_41960592     AAsi    C    T        1      2        2 
  11 chr11_41960592     AKia    C    T        0      0        2 
  11 chr11_41960592     AOna    C    T        0      0        2 
  11 chr11_41960592     ASom    C    T        1      2        2 
  11 chr11_41960592     HCab    C    T        1      2        2 
  11 chr11_41960592     HPrz    C    T        1      2        2 
  11 chr11_41960592     ZBoe    C    T        0      0        2 
  11 chr11_41960592     ZGre    C    T        0      0        2 
  11 chr11_41960592     ZHar    C    T        0      0        2 
  11 chr11_41960592   Sample    C    T        1      2        2 
  11 chr11_41961946     AAsi    G    A        1      2        2 
  11 chr11_41961946     AKia    G    A        0      0        2 
  11 chr11_41961946     AOna    G    A        0      0        2 
  11 chr11_41961946     ASom    G    A        1      2        2 
  11 chr11_41961946     HCab    G    A        1      2        2 
  11 chr11_41961946     HPrz    G    A        1      2        2 
  11 chr11_41961946     ZBoe    G    A        0      0        2 
  11 chr11_41961946     ZGre    G    A        0      0        2 
  11 chr11_41961946     ZHar    G    A        0      0        2 
  11 chr11_41961946   Sample    G    A        1      2        2 
  11 chr11_41986797     AAsi    C    A        0      0        2 
  11 chr11_41986797     AKia    C    A        0      0        2 
  11 chr11_41986797     AOna    C    A        1      2        2 
  11 chr11_41986797     ASom    C    A        0      0        2 
  11 chr11_41986797     HCab    C    A        1      2        2 
  11 chr11_41986797     HPrz    C    A        1      2        2 
  11 chr11_41986797     ZBoe    C    A        0      0        2 
  11 chr11_41986797     ZGre    C    A        0      0        2 
  11 chr11_41986797     ZHar    C    A        0      0        2 
  11 chr11_41986797   Sample    C    A        0      0        2 
  11 chr11_41987806     AAsi    G    T        0      0        2 
  11 chr11_41987806     AKia    G    T        0      0        2 
  11 chr11_41987806     AOna    G    T        0      0        2 
  11 chr11_41987806     ASom    G    T        1      2        2 
  11 chr11_41987806     HCab    G    T        0      0        2 
  11 chr11_41987806     HPrz    G    T        0      0        2 
  11 chr11_41987806     ZBoe    G    T        0      0        2 
  11 chr11_41987806     ZGre    G    T        0      0        2 
  11 chr11_41987806     ZHar    G    T        0      0        2 
  11 chr11_41987806   Sample    G    T        0      0        2 
  11 chr11_41990948     AAsi    G    A        0      0        2 
  11 chr11_41990948     AKia    G    A        0      0        2 
  11 chr11_41990948     AOna    G    A        1      2        2 
  11 chr11_41990948     ASom    G    A        0      0        2 
  11 chr11_41990948     HCab    G    A        0      0        2 
  11 chr11_41990948     HPrz    G    A        0      0        2 
  11 chr11_41990948     ZBoe    G    A        0      0        2 
  11 chr11_41990948     ZGre    G    A        0      0        2 
  11 chr11_41990948     ZHar    G    A        0      0        2 
  11 chr11_41990948   Sample    G    A        0      0        2 
  11 chr11_41996803     AAsi    A    G        0      0        2 
  11 chr11_41996803     AKia    A    G        0      0        2 
  11 chr11_41996803     AOna    A    G        0      0        2 
  11 chr11_41996803     ASom    A    G        0      0        2 
  11 chr11_41996803     HCab    A    G        0      0        2 
  11 chr11_41996803     HPrz    A    G        0      0        2 
  11 chr11_41996803     ZBoe    A    G        0      0        2 
  11 chr11_41996803     ZGre    A    G        0      0        2 
  11 chr11_41996803     ZHar    A    G      0.5      1        2 
  11 chr11_41996803   Sample    A    G        0      0        2 
  11 chr11_41998936     AAsi    C    G        0      0        2 
  11 chr11_41998936     AKia    C    G        0      0        2 
  11 chr11_41998936     AOna    C    G        0      0        2 
  11 chr11_41998936     ASom    C    G        0      0        2 
  11 chr11_41998936     HCab    C    G        1      2        2 
  11 chr11_41998936     HPrz    C    G        1      2        2 
  11 chr11_41998936     ZBoe    C    G        0      0        2 
  11 chr11_41998936     ZGre    C    G        0      0        2 
  11 chr11_41998936     ZHar    C    G        0      0        2 
  11 chr11_41998936   Sample    C    G        0      0        2 
  11 chr11_42014306     AAsi    A    C        0      0        2 
  11 chr11_42014306     AKia    A    C        0      0        2 
  11 chr11_42014306     AOna    A    C        1      2        2 
  11 chr11_42014306     ASom    A    C        0      0        2 
  11 chr11_42014306     HCab    A    C        0      0        2 
  11 chr11_42014306     HPrz    A    C        0      0        2 
  11 chr11_42014306     ZBoe    A    C        0      0        2 
  11 chr11_42014306     ZGre    A    C        0      0        2 
  11 chr11_42014306     ZHar    A    C        0      0        2 
  11 chr11_42014306   Sample    A    C        0      0        2 
  11 chr11_42028918     AAsi    G    A        0      0        2 
  11 chr11_42028918     AKia    G    A        0      0        2 
  11 chr11_42028918     AOna    G    A        0      0        2 
  11 chr11_42028918     ASom    G    A        0      0        2 
  11 chr11_42028918     HCab    G    A      0.5      1        2 
  11 chr11_42028918     HPrz    G    A      0.5      1        2 
  11 chr11_42028918     ZBoe    G    A        0      0        2 
  11 chr11_42028918     ZGre    G    A        0      0        2 
  11 chr11_42028918     ZHar    G    A        0      0        2 
  11 chr11_42028918   Sample    G    A        0      0        2 
  11 chr11_42028970     AAsi    C    T        0      0        2 
  11 chr11_42028970     AKia    C    T        0      0        2 
  11 chr11_42028970     AOna    C    T        1      2        2 
  11 chr11_42028970     ASom    C    T        0      0        2 
  11 chr11_42028970     HCab    C    T        0      0        2 
  11 chr11_42028970     HPrz    C    T        0      0        2 
  11 chr11_42028970     ZBoe    C    T        0      0        2 
  11 chr11_42028970     ZGre    C    T        0      0        2 
  11 chr11_42028970     ZHar    C    T        0      0        2 
  11 chr11_42028970   Sample    C    T        0      0        2 
  11 chr11_42033376     AAsi    T    C        0      0        2 
  11 chr11_42033376     AKia    T    C        0      0        2 
  11 chr11_42033376     AOna    T    C        0      0        2 
  11 chr11_42033376     ASom    T    C        0      0        2 
  11 chr11_42033376     HCab    T    C        1      2        2 
  11 chr11_42033376     HPrz    T    C        1      2        2 
  11 chr11_42033376     ZBoe    T    C        0      0        2 
  11 chr11_42033376     ZGre    T    C        0      0        2 
  11 chr11_42033376     ZHar    T    C        0      0        2 
  11 chr11_42033376   Sample    T    C        0      0        2 
  11 chr11_42033779     AAsi    C    T        0      0        2 
  11 chr11_42033779     AKia    C    T        0      0        2 
  11 chr11_42033779     AOna    C    T        1      2        2 
  11 chr11_42033779     ASom    C    T        0      0        2 
  11 chr11_42033779     HCab    C    T        0      0        2 
  11 chr11_42033779     HPrz    C    T        0      0        2 
  11 chr11_42033779     ZBoe    C    T        0      0        2 
  11 chr11_42033779     ZGre    C    T        0      0        2 
  11 chr11_42033779     ZHar    C    T        0      0        2 
  11 chr11_42033779   Sample    C    T        0      0        2 
  11 chr11_42049101     AAsi    C    A        0      0        2 
  11 chr11_42049101     AKia    C    A        0      0        2 
  11 chr11_42049101     AOna    C    A        0      0        2 
  11 chr11_42049101     ASom    C    A        0      0        2 
  11 chr11_42049101     HCab    C    A        1      2        2 
  11 chr11_42049101     HPrz    C    A        1      2        2 
  11 chr11_42049101     ZBoe    C    A        0      0        2 
  11 chr11_42049101     ZGre    C    A        0      0        2 
  11 chr11_42049101     ZHar    C    A        0      0        2 
  11 chr11_42049101   Sample    C    A        0      0        2 
  11 chr11_42050475     AAsi    A    G        0      0        2 
  11 chr11_42050475     AKia    A    G        0      0        2 
  11 chr11_42050475     AOna    A    G        0      0        2 
  11 chr11_42050475     ASom    A    G        0      0        2 
  11 chr11_42050475     HCab    A    G        0      0        2 
  11 chr11_42050475     HPrz    A    G        0      0        2 
  11 chr11_42050475     ZBoe    A    G        0      0        2 
  11 chr11_42050475     ZGre    A    G        0      0        2 
  11 chr11_42050475     ZHar    A    G        1      2        2 
  11 chr11_42050475   Sample    A    G        0      0        2 
  11 chr11_42051175     AAsi    G    A        0      0        2 
  11 chr11_42051175     AKia    G    A        0      0        2 
  11 chr11_42051175     AOna    G    A        0      0        2 
  11 chr11_42051175     ASom    G    A        0      0        2 
  11 chr11_42051175     HCab    G    A        0      0        2 
  11 chr11_42051175     HPrz    G    A        0      0        2 
  11 chr11_42051175     ZBoe    G    A        0      0        2 
  11 chr11_42051175     ZGre    G    A        1      2        2 
  11 chr11_42051175     ZHar    G    A        0      0        2 
  11 chr11_42051175   Sample    G    A        0      0        2 
  11 chr11_42053196     AAsi    T    C        0      0        2 
  11 chr11_42053196     AKia    T    C        0      0        2 
  11 chr11_42053196     AOna    T    C        1      2        2 
  11 chr11_42053196     ASom    T    C        0      0        2 
  11 chr11_42053196     HCab    T    C        0      0        2 
  11 chr11_42053196     HPrz    T    C        0      0        2 
  11 chr11_42053196     ZBoe    T    C        0      0        2 
  11 chr11_42053196     ZGre    T    C        0      0        2 
  11 chr11_42053196     ZHar    T    C        0      0        2 
  11 chr11_42053196   Sample    T    C        0      0        2 
  11 chr11_42058534     AAsi    A    G        0      0        2 
  11 chr11_42058534     AKia    A    G        1      2        2 
  11 chr11_42058534     AOna    A    G        0      0        2 
  11 chr11_42058534     ASom    A    G        0      0        2 
  11 chr11_42058534     HCab    A    G        0      0        2 
  11 chr11_42058534     HPrz    A    G        0      0        2 
  11 chr11_42058534     ZBoe    A    G        0      0        2 
  11 chr11_42058534     ZGre    A    G        0      0        2 
  11 chr11_42058534     ZHar    A    G        0      0        2 
  11 chr11_42058534   Sample    A    G        0      0        2 
  11 chr11_42062361     AAsi    T    C        0      0        2 
  11 chr11_42062361     AKia    T    C        0      0        2 
  11 chr11_42062361     AOna    T    C        0      0        2 
  11 chr11_42062361     ASom    T    C        0      0        2 
  11 chr11_42062361     HCab    T    C        1      2        2 
  11 chr11_42062361     HPrz    T    C        1      2        2 
  11 chr11_42062361     ZBoe    T    C        0      0        2 
  11 chr11_42062361     ZGre    T    C        0      0        2 
  11 chr11_42062361     ZHar    T    C        0      0        2 
  11 chr11_42062361   Sample    T    C        0      0        2 
  11 chr11_42063805     AAsi    T    A        0      0        2 
  11 chr11_42063805     AKia    T    A        0      0        2 
  11 chr11_42063805     AOna    T    A        0      0        2 
  11 chr11_42063805     ASom    T    A        0      0        2 
  11 chr11_42063805     HCab    T    A        1      2        2 
  11 chr11_42063805     HPrz    T    A        1      2        2 
  11 chr11_42063805     ZBoe    T    A        0      0        2 
  11 chr11_42063805     ZGre    T    A        0      0        2 
  11 chr11_42063805     ZHar    T    A        0      0        2 
  11 chr11_42063805   Sample    T    A        0      0        2 
  11 chr11_42072893     AAsi    T    C        0      0        2 
  11 chr11_42072893     AKia    T    C        0      0        2 
  11 chr11_42072893     AOna    T    C        0      0        2 
  11 chr11_42072893     ASom    T    C        0      0        2 
  11 chr11_42072893     HCab    T    C        0      0        2 
  11 chr11_42072893     HPrz    T    C        0      0        2 
  11 chr11_42072893     ZBoe    T    C      0.5      1        2 
  11 chr11_42072893     ZGre    T    C        0      0        2 
  11 chr11_42072893     ZHar    T    C        0      0        2 
  11 chr11_42072893   Sample    T    C        0      0        2 
  11 chr11_42080588     AAsi    C    G        0      0        2 
  11 chr11_42080588     AKia    C    G        0      0        2 
  11 chr11_42080588     AOna    C    G        0      0        2 
  11 chr11_42080588     ASom    C    G        0      0        2 
  11 chr11_42080588     HCab    C    G        0      0        2 
  11 chr11_42080588     HPrz    C    G      0.5      1        2 
  11 chr11_42080588     ZBoe    C    G        0      0        2 
  11 chr11_42080588     ZGre    C    G        0      0        2 
  11 chr11_42080588     ZHar    C    G        0      0        2 
  11 chr11_42080588   Sample    C    G        0      0        2 
  11 chr11_42097848     AAsi    T    C        0      0        2 
  11 chr11_42097848     AKia    T    C        0      0        2 
  11 chr11_42097848     AOna    T    C        0      0        2 
  11 chr11_42097848     ASom    T    C        0      0        2 
  11 chr11_42097848     HCab    T    C        0      0        2 
  11 chr11_42097848     HPrz    T    C        0      0        2 
  11 chr11_42097848     ZBoe    T    C        0      0        2 
  11 chr11_42097848     ZGre    T    C        0      0        2 
  11 chr11_42097848     ZHar    T    C        1      2        2 
  11 chr11_42097848   Sample    T    C        0      0        2 
  11 chr11_42098187     AAsi    G    A        0      0        2 
  11 chr11_42098187     AKia    G    A        0      0        2 
  11 chr11_42098187     AOna    G    A        0      0        2 
  11 chr11_42098187     ASom    G    A        1      2        2 
  11 chr11_42098187     HCab    G    A        0      0        2 
  11 chr11_42098187     HPrz    G    A        0      0        2 
  11 chr11_42098187     ZBoe    G    A        0      0        2 
  11 chr11_42098187     ZGre    G    A        0      0        2 
  11 chr11_42098187     ZHar    G    A        0      0        2 
  11 chr11_42098187   Sample    G    A        0      0        2 
  11 chr11_42099999     AAsi    A    C        0      0        2 
  11 chr11_42099999     AKia    A    C        0      0        2 
  11 chr11_42099999     AOna    A    C        0      0        2 
  11 chr11_42099999     ASom    A    C        0      0        2 
  11 chr11_42099999     HCab    A    C        1      2        2 
  11 chr11_42099999     HPrz    A    C        1      2        2 
  11 chr11_42099999     ZBoe    A    C        0      0        2 
  11 chr11_42099999     ZGre    A    C        0      0        2 
  11 chr11_42099999     ZHar    A    C        0      0        2 
  11 chr11_42099999   Sample    A    C        0      0        2 
  11 chr11_42107188     AAsi    T    C        0      0        2 
  11 chr11_42107188     AKia    T    C        0      0        2 
  11 chr11_42107188     AOna    T    C        0      0        2 
  11 chr11_42107188     ASom    T    C        0      0        2 
  11 chr11_42107188     HCab    T    C        0      0        2 
  11 chr11_42107188     HPrz    T    C        0      0        2 
  11 chr11_42107188     ZBoe    T    C      0.5      1        2 
  11 chr11_42107188     ZGre    T    C        0      0        2 
  11 chr11_42107188     ZHar    T    C        0      0        2 
  11 chr11_42107188   Sample    T    C        0      0        2 
  11 chr11_42115438     AAsi    G    A        0      0        2 
  11 chr11_42115438     AKia    G    A        0      0        2 
  11 chr11_42115438     AOna    G    A        0      0        2 
  11 chr11_42115438     ASom    G    A        0      0        2 
  11 chr11_42115438     HCab    G    A        1      2        2 
  11 chr11_42115438     HPrz    G    A        1      2        2 
  11 chr11_42115438     ZBoe    G    A        0      0        2 
  11 chr11_42115438     ZGre    G    A        0      0        2 
  11 chr11_42115438     ZHar    G    A        0      0        2 
  11 chr11_42115438   Sample    G    A        0      0        2 
  11 chr11_42119590     AAsi    T    C        0      0        2 
  11 chr11_42119590     AKia    T    C        0      0        2 
  11 chr11_42119590     AOna    T    C        0      0        2 
  11 chr11_42119590     ASom    T    C        0      0        2 
  11 chr11_42119590     HCab    T    C        1      2        2 
  11 chr11_42119590     HPrz    T    C        1      2        2 
  11 chr11_42119590     ZBoe    T    C        0      0        2 
  11 chr11_42119590     ZGre    T    C        0      0        2 
  11 chr11_42119590     ZHar    T    C        0      0        2 
  11 chr11_42119590   Sample    T    C        0      0        2 
  11 chr11_42127265     AAsi    A    G        0      0        2 
  11 chr11_42127265     AKia    A    G        0      0        2 
  11 chr11_42127265     AOna    A    G        0      0        2 
  11 chr11_42127265     ASom    A    G        0      0        2 
  11 chr11_42127265     HCab    A    G        1      2        2 
  11 chr11_42127265     HPrz    A    G        1      2        2 
  11 chr11_42127265     ZBoe    A    G        0      0        2 
  11 chr11_42127265     ZGre    A    G        0      0        2 
  11 chr11_42127265     ZHar    A    G        0      0        2 
  11 chr11_42127265   Sample    A    G        0      0        2 
  11 chr11_42127606     AAsi    A    G        0      0        2 
  11 chr11_42127606     AKia    A    G        0      0        2 
  11 chr11_42127606     AOna    A    G        0      0        2 
  11 chr11_42127606     ASom    A    G        0      0        2 
  11 chr11_42127606     HCab    A    G        1      2        2 
  11 chr11_42127606     HPrz    A    G        1      2        2 
  11 chr11_42127606     ZBoe    A    G        0      0        2 
  11 chr11_42127606     ZGre    A    G        0      0        2 
  11 chr11_42127606     ZHar    A    G        0      0        2 
  11 chr11_42127606   Sample    A    G        0      0        2 
  11 chr11_42135778     AAsi    C    G        0      0        2 
  11 chr11_42135778     AKia    C    G        0      0        2 
  11 chr11_42135778     AOna    C    G        0      0        2 
  11 chr11_42135778     ASom    C    G        0      0        2 
  11 chr11_42135778     HCab    C    G        0      0        2 
  11 chr11_42135778     HPrz    C    G        0      0        2 
  11 chr11_42135778     ZBoe    C    G        0      0        2 
  11 chr11_42135778     ZGre    C    G        0      0        2 
  11 chr11_42135778     ZHar    C    G        1      2        2 
  11 chr11_42135778   Sample    C    G        0      0        2 
  11 chr11_42166485     AAsi    A    G        1      2        2 
  11 chr11_42166485     AKia    A    G        0      0        2 
  11 chr11_42166485     AOna    A    G        0      0        2 
  11 chr11_42166485     ASom    A    G        1      2        2 
  11 chr11_42166485     HCab    A    G        0      0        2 
  11 chr11_42166485     HPrz    A    G        0      0        2 
  11 chr11_42166485     ZBoe    A    G        0      0        2 
  11 chr11_42166485     ZGre    A    G        0      0        2 
  11 chr11_42166485     ZHar    A    G        0      0        2 
  11 chr11_42166485   Sample    A    G        1      2        2 
  11 chr11_42176901     AAsi    C    T        0      0        2 
  11 chr11_42176901     AKia    C    T        0      0        2 
  11 chr11_42176901     AOna    C    T        0      0        2 
  11 chr11_42176901     ASom    C    T        0      0        2 
  11 chr11_42176901     HCab    C    T        0      0        2 
  11 chr11_42176901     HPrz    C    T        0      0        2 
  11 chr11_42176901     ZBoe    C    T        0      0        2 
  11 chr11_42176901     ZGre    C    T        0      0        2 
  11 chr11_42176901     ZHar    C    T        1      2        2 
  11 chr11_42176901   Sample    C    T        0      0        2 
  11 chr11_42184024     AAsi    G    A        0      0        2 
  11 chr11_42184024     AKia    G    A        0      0        2 
  11 chr11_42184024     AOna    G    A        0      0        2 
  11 chr11_42184024     ASom    G    A        0      0        2 
  11 chr11_42184024     HCab    G    A        0      0        2 
  11 chr11_42184024     HPrz    G    A        0      0        2 
  11 chr11_42184024     ZBoe    G    A        0      0        2 
  11 chr11_42184024     ZGre    G    A        0      0        2 
  11 chr11_42184024     ZHar    G    A      0.5      1        2 
  11 chr11_42184024   Sample    G    A        0      0        2 
  11 chr11_42193453     AAsi    C    G        0      0        2 
  11 chr11_42193453     AKia    C    G        0      0        2 
  11 chr11_42193453     AOna    C    G        0      0        2 
  11 chr11_42193453     ASom    C    G        0      0        2 
  11 chr11_42193453     HCab    C    G        0      0        2 
  11 chr11_42193453     HPrz    C    G        0      0        2 
  11 chr11_42193453     ZBoe    C    G      0.5      1        2 
  11 chr11_42193453     ZGre    C    G        0      0        2 
  11 chr11_42193453     ZHar    C    G        0      0        2 
  11 chr11_42193453   Sample    C    G        0      0        2 
  11 chr11_42195093     AAsi    G    T        0      0        2 
  11 chr11_42195093     AKia    G    T        1      2        2 
  11 chr11_42195093     AOna    G    T        1      2        2 
  11 chr11_42195093     ASom    G    T        0      0        2 
  11 chr11_42195093     HCab    G    T        0      0        2 
  11 chr11_42195093     HPrz    G    T        0      0        2 
  11 chr11_42195093     ZBoe    G    T        0      0        2 
  11 chr11_42195093     ZGre    G    T        0      0        2 
  11 chr11_42195093     ZHar    G    T        0      0        2 
  11 chr11_42195093   Sample    G    T        0      0        2 
  11 chr11_42196179     AAsi    C    T        1      2        2 
  11 chr11_42196179     AKia    C    T        0      0        2 
  11 chr11_42196179     AOna    C    T        0      0        2 
  11 chr11_42196179     ASom    C    T        1      2        2 
  11 chr11_42196179     HCab    C    T        0      0        2 
  11 chr11_42196179     HPrz    C    T        0      0        2 
  11 chr11_42196179     ZBoe    C    T        0      0        2 
  11 chr11_42196179     ZGre    C    T        0      0        2 
  11 chr11_42196179     ZHar    C    T        0      0        2 
  11 chr11_42196179   Sample    C    T        1      2        2 
  11 chr11_42196667     AAsi    C    G        0      0        2 
  11 chr11_42196667     AKia    C    G        0      0        2 
  11 chr11_42196667     AOna    C    G        0      0        2 
  11 chr11_42196667     ASom    C    G        0      0        2 
  11 chr11_42196667     HCab    C    G        1      2        2 
  11 chr11_42196667     HPrz    C    G      0.5      1        2 
  11 chr11_42196667     ZBoe    C    G        0      0        2 
  11 chr11_42196667     ZGre    C    G        0      0        2 
  11 chr11_42196667     ZHar    C    G        0      0        2 
  11 chr11_42196667   Sample    C    G        0      0        2 
  11 chr11_42199147     AAsi    A    G        0      0        2 
  11 chr11_42199147     AKia    A    G        0      0        2 
  11 chr11_42199147     AOna    A    G        0      0        2 
  11 chr11_42199147     ASom    A    G        0      0        2 
  11 chr11_42199147     HCab    A    G        0      0        2 
  11 chr11_42199147     HPrz    A    G      0.5      1        2 
  11 chr11_42199147     ZBoe    A    G        0      0        2 
  11 chr11_42199147     ZGre    A    G        0      0        2 
  11 chr11_42199147     ZHar    A    G        0      0        2 
  11 chr11_42199147   Sample    A    G        0      0        2 
  11 chr11_42203553     AAsi    T    C        0      0        2 
  11 chr11_42203553     AKia    T    C        0      0        2 
  11 chr11_42203553     AOna    T    C        0      0        2 
  11 chr11_42203553     ASom    T    C        0      0        2 
  11 chr11_42203553     HCab    T    C        0      0        2 
  11 chr11_42203553     HPrz    T    C        0      0        2 
  11 chr11_42203553     ZBoe    T    C      0.5      1        2 
  11 chr11_42203553     ZGre    T    C        0      0        2 
  11 chr11_42203553     ZHar    T    C        0      0        2 
  11 chr11_42203553   Sample    T    C        0      0        2 
  11 chr11_42213057     AAsi    C    G        0      0        2 
  11 chr11_42213057     AKia    C    G        0      0        2 
  11 chr11_42213057     AOna    C    G        0      0        2 
  11 chr11_42213057     ASom    C    G        0      0        2 
  11 chr11_42213057     HCab    C    G        0      0        2 
  11 chr11_42213057     HPrz    C    G        0      0        2 
  11 chr11_42213057     ZBoe    C    G      0.5      1        2 
  11 chr11_42213057     ZGre    C    G        0      0        2 
  11 chr11_42213057     ZHar    C    G        0      0        2 
  11 chr11_42213057   Sample    C    G        0      0        2 
  11 chr11_42213649     AAsi    T    C        0      0        2 
  11 chr11_42213649     AKia    T    C        0      0        2 
  11 chr11_42213649     AOna    T    C        0      0        2 
  11 chr11_42213649     ASom    T    C        0      0        2 
  11 chr11_42213649     HCab    T    C        0      0        2 
  11 chr11_42213649     HPrz    T    C        0      0        2 
  11 chr11_42213649     ZBoe    T    C        1      2        2 
  11 chr11_42213649     ZGre    T    C        0      0        2 
  11 chr11_42213649     ZHar    T    C        0      0        2 
  11 chr11_42213649   Sample    T    C        0      0        2 
  11 chr11_42227828     AAsi    A    G        0      0        2 
  11 chr11_42227828     AKia    A    G        0      0        2 
  11 chr11_42227828     AOna    A    G        0      0        2 
  11 chr11_42227828     ASom    A    G        0      0        2 
  11 chr11_42227828     HCab    A    G        1      2        2 
  11 chr11_42227828     HPrz    A    G        0      0        2 
  11 chr11_42227828     ZBoe    A    G        0      0        2 
  11 chr11_42227828     ZGre    A    G        0      0        2 
  11 chr11_42227828     ZHar    A    G        0      0        2 
  11 chr11_42227828   Sample    A    G        0      0        2 
  11 chr11_42229569     AAsi    C    T        0      0        2 
  11 chr11_42229569     AKia    C    T        0      0        2 
  11 chr11_42229569     AOna    C    T        0      0        2 
  11 chr11_42229569     ASom    C    T        0      0        2 
  11 chr11_42229569     HCab    C    T        1      2        2 
  11 chr11_42229569     HPrz    C    T        1      2        2 
  11 chr11_42229569     ZBoe    C    T        0      0        2 
  11 chr11_42229569     ZGre    C    T        0      0        2 
  11 chr11_42229569     ZHar    C    T        0      0        2 
  11 chr11_42229569   Sample    C    T        0      0        2 
  11 chr11_42233801     AAsi    T    A        0      0        2 
  11 chr11_42233801     AKia    T    A        0      0        2 
  11 chr11_42233801     AOna    T    A        0      0        2 
  11 chr11_42233801     ASom    T    A        0      0        2 
  11 chr11_42233801     HCab    T    A        0      0        2 
  11 chr11_42233801     HPrz    T    A      0.5      1        2 
  11 chr11_42233801     ZBoe    T    A        0      0        2 
  11 chr11_42233801     ZGre    T    A        0      0        2 
  11 chr11_42233801     ZHar    T    A        0      0        2 
  11 chr11_42233801   Sample    T    A        0      0        2 
  11 chr11_42239669     AAsi    G    A        0      0        2 
  11 chr11_42239669     AKia    G    A        1      2        2 
  11 chr11_42239669     AOna    G    A        1      2        2 
  11 chr11_42239669     ASom    G    A        0      0        2 
  11 chr11_42239669     HCab    G    A        0      0        2 
  11 chr11_42239669     HPrz    G    A        0      0        2 
  11 chr11_42239669     ZBoe    G    A        0      0        2 
  11 chr11_42239669     ZGre    G    A        0      0        2 
  11 chr11_42239669     ZHar    G    A        0      0        2 
  11 chr11_42239669   Sample    G    A        0      0        2 
  11 chr11_42239989     AAsi    G    A        0      0        2 
  11 chr11_42239989     AKia    G    A        0      0        2 
  11 chr11_42239989     AOna    G    A        0      0        2 
  11 chr11_42239989     ASom    G    A        0      0        2 
  11 chr11_42239989     HCab    G    A        1      2        2 
  11 chr11_42239989     HPrz    G    A        1      2        2 
  11 chr11_42239989     ZBoe    G    A        0      0        2 
  11 chr11_42239989     ZGre    G    A        0      0        2 
  11 chr11_42239989     ZHar    G    A        0      0        2 
  11 chr11_42239989   Sample    G    A        0      0        2 
  11 chr11_42249671     AAsi    A    G        0      0        2 
  11 chr11_42249671     AKia    A    G        1      2        2 
  11 chr11_42249671     AOna    A    G        1      2        2 
  11 chr11_42249671     ASom    A    G        0      0        2 
  11 chr11_42249671     HCab    A    G        0      0        2 
  11 chr11_42249671     HPrz    A    G        0      0        2 
  11 chr11_42249671     ZBoe    A    G      0.5      1        2 
  11 chr11_42249671     ZGre    A    G        0      0        2 
  11 chr11_42249671     ZHar    A    G        0      0        2 
  11 chr11_42249671   Sample    A    G        0      0        2 
  11 chr11_42264171     AAsi    C    A        0      0        2 
  11 chr11_42264171     AKia    C    A        0      0        2 
  11 chr11_42264171     AOna    C    A        0      0        2 
  11 chr11_42264171     ASom    C    A        0      0        2 
  11 chr11_42264171     HCab    C    A        0      0        2 
  11 chr11_42264171     HPrz    C    A        0      0        2 
  11 chr11_42264171     ZBoe    C    A        0      0        2 
  11 chr11_42264171     ZGre    C    A        1      2        2 
  11 chr11_42264171     ZHar    C    A        0      0        2 
  11 chr11_42264171   Sample    C    A        0      0        2 
  11 chr11_42264758     AAsi    A    G        0      0        2 
  11 chr11_42264758     AKia    A    G        1      2        2 
  11 chr11_42264758     AOna    A    G        1      2        2 
  11 chr11_42264758     ASom    A    G        0      0        2 
  11 chr11_42264758     HCab    A    G        0      0        2 
  11 chr11_42264758     HPrz    A    G        0      0        2 
  11 chr11_42264758     ZBoe    A    G        0      0        2 
  11 chr11_42264758     ZGre    A    G        0      0        2 
  11 chr11_42264758     ZHar    A    G        0      0        2 
  11 chr11_42264758   Sample    A    G        0      0        2 
  11 chr11_42272128     AAsi    G    A        0      0        2 
  11 chr11_42272128     AKia    G    A        0      0        2 
  11 chr11_42272128     AOna    G    A        0      0        2 
  11 chr11_42272128     ASom    G    A        0      0        2 
  11 chr11_42272128     HCab    G    A        1      2        2 
  11 chr11_42272128     HPrz    G    A        1      2        2 
  11 chr11_42272128     ZBoe    G    A        0      0        2 
  11 chr11_42272128     ZGre    G    A        0      0        2 
  11 chr11_42272128     ZHar    G    A        0      0        2 
  11 chr11_42272128   Sample    G    A        0      0        2 
  11 chr11_42278927     AAsi    C    T        0      0        2 
  11 chr11_42278927     AKia    C    T        0      0        2 
  11 chr11_42278927     AOna    C    T        0      0        2 
  11 chr11_42278927     ASom    C    T        0      0        2 
  11 chr11_42278927     HCab    C    T        1      2        2 
  11 chr11_42278927     HPrz    C    T        1      2        2 
  11 chr11_42278927     ZBoe    C    T        0      0        2 
  11 chr11_42278927     ZGre    C    T        0      0        2 
  11 chr11_42278927     ZHar    C    T        0      0        2 
  11 chr11_42278927   Sample    C    T        0      0        2 
  11 chr11_42288954     AAsi    A    G        0      0        2 
  11 chr11_42288954     AKia    A    G        0      0        2 
  11 chr11_42288954     AOna    A    G        0      0        2 
  11 chr11_42288954     ASom    A    G        0      0        2 
  11 chr11_42288954     HCab    A    G        1      2        2 
  11 chr11_42288954     HPrz    A    G        1      2        2 
  11 chr11_42288954     ZBoe    A    G        0      0        2 
  11 chr11_42288954     ZGre    A    G        0      0        2 
  11 chr11_42288954     ZHar    A    G        0      0        2 
  11 chr11_42288954   Sample    A    G        0      0        2 
  11 chr11_42290913     AAsi    A    G        0      0        2 
  11 chr11_42290913     AKia    A    G        0      0        2 
  11 chr11_42290913     AOna    A    G        0      0        2 
  11 chr11_42290913     ASom    A    G        0      0        2 
  11 chr11_42290913     HCab    A    G        0      0        2 
  11 chr11_42290913     HPrz    A    G      0.5      1        2 
  11 chr11_42290913     ZBoe    A    G        0      0        2 
  11 chr11_42290913     ZGre    A    G        0      0        2 
  11 chr11_42290913     ZHar    A    G        0      0        2 
  11 chr11_42290913   Sample    A    G        0      0        2 
  11 chr11_42300722     AAsi    C    A        0      0        2 
  11 chr11_42300722     AKia    C    A        0      0        2 
  11 chr11_42300722     AOna    C    A        1      2        2 
  11 chr11_42300722     ASom    C    A        0      0        2 
  11 chr11_42300722     HCab    C    A        0      0        2 
  11 chr11_42300722     HPrz    C    A        0      0        2 
  11 chr11_42300722     ZBoe    C    A        0      0        2 
  11 chr11_42300722     ZGre    C    A        0      0        2 
  11 chr11_42300722     ZHar    C    A        0      0        2 
  11 chr11_42300722   Sample    C    A        0      0        2 
  11 chr11_42304268     AAsi    T    A        0      0        2 
  11 chr11_42304268     AKia    T    A        0      0        2 
  11 chr11_42304268     AOna    T    A        0      0        2 
  11 chr11_42304268     ASom    T    A        0      0        2 
  11 chr11_42304268     HCab    T    A        1      2        2 
  11 chr11_42304268     HPrz    T    A        1      2        2 
  11 chr11_42304268     ZBoe    T    A        0      0        2 
  11 chr11_42304268     ZGre    T    A        0      0        2 
  11 chr11_42304268     ZHar    T    A        0      0        2 
  11 chr11_42304268   Sample    T    A        0      0        2 
  11 chr11_42310171     AAsi    G    A        0      0        2 
  11 chr11_42310171     AKia    G    A        0      0        2 
  11 chr11_42310171     AOna    G    A        0      0        2 
  11 chr11_42310171     ASom    G    A        0      0        2 
  11 chr11_42310171     HCab    G    A        1      2        2 
  11 chr11_42310171     HPrz    G    A        1      2        2 
  11 chr11_42310171     ZBoe    G    A        0      0        2 
  11 chr11_42310171     ZGre    G    A        0      0        2 
  11 chr11_42310171     ZHar    G    A        0      0        2 
  11 chr11_42310171   Sample    G    A        0      0        2 
  11 chr11_42310943     AAsi    G    A        0      0        2 
  11 chr11_42310943     AKia    G    A        0      0        2 
  11 chr11_42310943     AOna    G    A        0      0        2 
  11 chr11_42310943     ASom    G    A        0      0        2 
  11 chr11_42310943     HCab    G    A        1      2        2 
  11 chr11_42310943     HPrz    G    A        1      2        2 
  11 chr11_42310943     ZBoe    G    A        0      0        2 
  11 chr11_42310943     ZGre    G    A        0      0        2 
  11 chr11_42310943     ZHar    G    A        0      0        2 
  11 chr11_42310943   Sample    G    A        0      0        2 
  11 chr11_42323270     AAsi    T    C        0      0        2 
  11 chr11_42323270     AKia    T    C        1      2        2 
  11 chr11_42323270     AOna    T    C        1      2        2 
  11 chr11_42323270     ASom    T    C        0      0        2 
  11 chr11_42323270     HCab    T    C        0      0        2 
  11 chr11_42323270     HPrz    T    C        0      0        2 
  11 chr11_42323270     ZBoe    T    C        0      0        2 
  11 chr11_42323270     ZGre    T    C        0      0        2 
  11 chr11_42323270     ZHar    T    C        0      0        2 
  11 chr11_42323270   Sample    T    C        0      0        2 
  11 chr11_42326191     AAsi    C    G        1      2        2 
  11 chr11_42326191     AKia    C    G        0      0        2 
  11 chr11_42326191     AOna    C    G        0      0        2 
  11 chr11_42326191     ASom    C    G        0      0        2 
  11 chr11_42326191     HCab    C    G        0      0        2 
  11 chr11_42326191     HPrz    C    G        0      0        2 
  11 chr11_42326191     ZBoe    C    G        0      0        2 
  11 chr11_42326191     ZGre    C    G        0      0        2 
  11 chr11_42326191     ZHar    C    G        0      0        2 
  11 chr11_42326191   Sample    C    G        1      2        2 
  11 chr11_42326473     AAsi    G    A        0      0        2 
  11 chr11_42326473     AKia    G    A        0      0        2 
  11 chr11_42326473     AOna    G    A        0      0        2 
  11 chr11_42326473     ASom    G    A        0      0        2 
  11 chr11_42326473     HCab    G    A        1      2        2 
  11 chr11_42326473     HPrz    G    A        1      2        2 
  11 chr11_42326473     ZBoe    G    A        0      0        2 
  11 chr11_42326473     ZGre    G    A        0      0        2 
  11 chr11_42326473     ZHar    G    A        0      0        2 
  11 chr11_42326473   Sample    G    A        0      0        2 
  11 chr11_42327470     AAsi    C    T        0      0        2 
  11 chr11_42327470     AKia    C    T        0      0        2 
  11 chr11_42327470     AOna    C    T        0      0        2 
  11 chr11_42327470     ASom    C    T        0      0        2 
  11 chr11_42327470     HCab    C    T        0      0        2 
  11 chr11_42327470     HPrz    C    T        0      0        2 
  11 chr11_42327470     ZBoe    C    T      0.5      1        2 
  11 chr11_42327470     ZGre    C    T        0      0        2 
  11 chr11_42327470     ZHar    C    T        0      0        2 
  11 chr11_42327470   Sample    C    T        0      0        2 
  11 chr11_42331421     AAsi    C    T        0      0        2 
  11 chr11_42331421     AKia    C    T        0      0        2 
  11 chr11_42331421     AOna    C    T        0      0        2 
  11 chr11_42331421     ASom    C    T        0      0        2 
  11 chr11_42331421     HCab    C    T      0.5      1        2 
  11 chr11_42331421     HPrz    C    T      0.5      1        2 
  11 chr11_42331421     ZBoe    C    T        0      0        2 
  11 chr11_42331421     ZGre    C    T        0      0        2 
  11 chr11_42331421     ZHar    C    T        0      0        2 
  11 chr11_42331421   Sample    C    T        0      0        2 
  11 chr11_42344578     AAsi    A    G        0      0        2 
  11 chr11_42344578     AKia    A    G        0      0        2 
  11 chr11_42344578     AOna    A    G        0      0        2 
  11 chr11_42344578     ASom    A    G        0      0        2 
  11 chr11_42344578     HCab    A    G        1      2        2 
  11 chr11_42344578     HPrz    A    G        1      2        2 
  11 chr11_42344578     ZBoe    A    G        0      0        2 
  11 chr11_42344578     ZGre    A    G        0      0        2 
  11 chr11_42344578     ZHar    A    G        0      0        2 
  11 chr11_42344578   Sample    A    G        0      0        2 
  11 chr11_42345946     AAsi    T    C        0      0        2 
  11 chr11_42345946     AKia    T    C        0      0        2 
  11 chr11_42345946     AOna    T    C        0      0        2 
  11 chr11_42345946     ASom    T    C        0      0        2 
  11 chr11_42345946     HCab    T    C        1      2        2 
  11 chr11_42345946     HPrz    T    C        1      2        2 
  11 chr11_42345946     ZBoe    T    C        0      0        2 
  11 chr11_42345946     ZGre    T    C        0      0        2 
  11 chr11_42345946     ZHar    T    C        0      0        2 
  11 chr11_42345946   Sample    T    C        0      0        2 
  11 chr11_42349358     AAsi    C    G        1      2        2 
  11 chr11_42349358     AKia    C    G        0      0        2 
  11 chr11_42349358     AOna    C    G        0      0        2 
  11 chr11_42349358     ASom    C    G        0      0        2 
  11 chr11_42349358     HCab    C    G        0      0        2 
  11 chr11_42349358     HPrz    C    G        0      0        2 
  11 chr11_42349358     ZBoe    C    G        0      0        2 
  11 chr11_42349358     ZGre    C    G        0      0        2 
  11 chr11_42349358     ZHar    C    G        0      0        2 
  11 chr11_42349358   Sample    C    G        0      0        2 
  11 chr11_42352504     AAsi    T    C        0      0        2 
  11 chr11_42352504     AKia    T    C        0      0        2 
  11 chr11_42352504     AOna    T    C        0      0        2 
  11 chr11_42352504     ASom    T    C        1      2        2 
  11 chr11_42352504     HCab    T    C        0      0        2 
  11 chr11_42352504     HPrz    T    C        0      0        2 
  11 chr11_42352504     ZBoe    T    C        0      0        2 
  11 chr11_42352504     ZGre    T    C        0      0        2 
  11 chr11_42352504     ZHar    T    C        0      0        2 
  11 chr11_42352504   Sample    T    C        0      0        2 
  11 chr11_42355246     AAsi    T    C        0      0        2 
  11 chr11_42355246     AKia    T    C        1      2        2 
  11 chr11_42355246     AOna    T    C        1      2        2 
  11 chr11_42355246     ASom    T    C        0      0        2 
  11 chr11_42355246     HCab    T    C        0      0        2 
  11 chr11_42355246     HPrz    T    C        0      0        2 
  11 chr11_42355246     ZBoe    T    C        0      0        2 
  11 chr11_42355246     ZGre    T    C        0      0        2 
  11 chr11_42355246     ZHar    T    C        0      0        2 
  11 chr11_42355246   Sample    T    C        0      0        2 
  11 chr11_42355831     AAsi    T    C        0      0        2 
  11 chr11_42355831     AKia    T    C        0      0        2 
  11 chr11_42355831     AOna    T    C        1      2        2 
  11 chr11_42355831     ASom    T    C        0      0        2 
  11 chr11_42355831     HCab    T    C        0      0        2 
  11 chr11_42355831     HPrz    T    C        0      0        2 
  11 chr11_42355831     ZBoe    T    C        0      0        2 
  11 chr11_42355831     ZGre    T    C        0      0        2 
  11 chr11_42355831     ZHar    T    C        0      0        2 
  11 chr11_42355831   Sample    T    C        0      0        2 
  11 chr11_42357283     AAsi    A    G        0      0        2 
  11 chr11_42357283     AKia    A    G        0      0        2 
  11 chr11_42357283     AOna    A    G        1      2        2 
  11 chr11_42357283     ASom    A    G        0      0        2 
  11 chr11_42357283     HCab    A    G        0      0        2 
  11 chr11_42357283     HPrz    A    G        0      0        2 
  11 chr11_42357283     ZBoe    A    G        0      0        2 
  11 chr11_42357283     ZGre    A    G        0      0        2 
  11 chr11_42357283     ZHar    A    G        0      0        2 
  11 chr11_42357283   Sample    A    G        0      0        2 
  11 chr11_42373305     AAsi    T    C        0      0        2 
  11 chr11_42373305     AKia    T    C        0      0        2 
  11 chr11_42373305     AOna    T    C        1      2        2 
  11 chr11_42373305     ASom    T    C        0      0        2 
  11 chr11_42373305     HCab    T    C        0      0        2 
  11 chr11_42373305     HPrz    T    C        0      0        2 
  11 chr11_42373305     ZBoe    T    C        0      0        2 
  11 chr11_42373305     ZGre    T    C        0      0        2 
  11 chr11_42373305     ZHar    T    C        0      0        2 
  11 chr11_42373305   Sample    T    C        0      0        2 
  11 chr11_42377431     AAsi    A    G        0      0        2 
  11 chr11_42377431     AKia    A    G        0      0        2 
  11 chr11_42377431     AOna    A    G        0      0        2 
  11 chr11_42377431     ASom    A    G        0      0        2 
  11 chr11_42377431     HCab    A    G      0.5      1        2 
  11 chr11_42377431     HPrz    A    G      0.5      1        2 
  11 chr11_42377431     ZBoe    A    G        0      0        2 
  11 chr11_42377431     ZGre    A    G        0      0        2 
  11 chr11_42377431     ZHar    A    G        0      0        2 
  11 chr11_42377431   Sample    A    G        0      0        2 
  11 chr11_42378748     AAsi    A    C        0      0        2 
  11 chr11_42378748     AKia    A    C        0      0        2 
  11 chr11_42378748     AOna    A    C        0      0        2 
  11 chr11_42378748     ASom    A    C        0      0        2 
  11 chr11_42378748     HCab    A    C        0      0        2 
  11 chr11_42378748     HPrz    A    C      0.5      1        2 
  11 chr11_42378748     ZBoe    A    C        0      0        2 
  11 chr11_42378748     ZGre    A    C        0      0        2 
  11 chr11_42378748     ZHar    A    C        0      0        2 
  11 chr11_42378748   Sample    A    C        0      0        2 
  11 chr11_42400716     AAsi    G    A        0      0        2 
  11 chr11_42400716     AKia    G    A        0      0        2 
  11 chr11_42400716     AOna    G    A        0      0        2 
  11 chr11_42400716     ASom    G    A        0      0        2 
  11 chr11_42400716     HCab    G    A      0.5      1        2 
  11 chr11_42400716     HPrz    G    A        0      0        2 
  11 chr11_42400716     ZBoe    G    A        0      0        2 
  11 chr11_42400716     ZGre    G    A        0      0        2 
  11 chr11_42400716     ZHar    G    A        0      0        2 
  11 chr11_42400716   Sample    G    A        0      0        2 
  11 chr11_42416305     AAsi    G    T        1      2        2 
  11 chr11_42416305     AKia    G    T        0      0        2 
  11 chr11_42416305     AOna    G    T        0      0        2 
  11 chr11_42416305     ASom    G    T        0      0        2 
  11 chr11_42416305     HCab    G    T        0      0        2 
  11 chr11_42416305     HPrz    G    T        0      0        2 
  11 chr11_42416305     ZBoe    G    T        0      0        2 
  11 chr11_42416305     ZGre    G    T        0      0        2 
  11 chr11_42416305     ZHar    G    T        0      0        2 
  11 chr11_42416305   Sample    G    T        0      0        2 
  11 chr11_42417860     AAsi    T    C        0      0        2 
  11 chr11_42417860     AKia    T    C        0      0        2 
  11 chr11_42417860     AOna    T    C        0      0        2 
  11 chr11_42417860     ASom    T    C        0      0        2 
  11 chr11_42417860     HCab    T    C        0      0        2 
  11 chr11_42417860     HPrz    T    C        0      0        2 
  11 chr11_42417860     ZBoe    T    C        0      0        2 
  11 chr11_42417860     ZGre    T    C        0      0        2 
  11 chr11_42417860     ZHar    T    C      0.5      1        2 
  11 chr11_42417860   Sample    T    C        0      0        2 
  11 chr11_42419147     AAsi    C    T        0      0        2 
  11 chr11_42419147     AKia    C    T        0      0        2 
  11 chr11_42419147     AOna    C    T        0      0        2 
  11 chr11_42419147     ASom    C    T        0      0        2 
  11 chr11_42419147     HCab    C    T        0      0        2 
  11 chr11_42419147     HPrz    C    T        0      0        2 
  11 chr11_42419147     ZBoe    C    T      0.5      1        2 
  11 chr11_42419147     ZGre    C    T        0      0        2 
  11 chr11_42419147     ZHar    C    T        0      0        2 
  11 chr11_42419147   Sample    C    T        0      0        2 
  11 chr11_42419944     AAsi    T    C        0      0        2 
  11 chr11_42419944     AKia    T    C        0      0        2 
  11 chr11_42419944     AOna    T    C        0      0        2 
  11 chr11_42419944     ASom    T    C        0      0        2 
  11 chr11_42419944     HCab    T    C        1      2        2 
  11 chr11_42419944     HPrz    T    C        1      2        2 
  11 chr11_42419944     ZBoe    T    C        0      0        2 
  11 chr11_42419944     ZGre    T    C        0      0        2 
  11 chr11_42419944     ZHar    T    C        0      0        2 
  11 chr11_42419944   Sample    T    C        0      0        2 
  11 chr11_42423469     AAsi    A    G        0      0        2 
  11 chr11_42423469     AKia    A    G        0      0        2 
  11 chr11_42423469     AOna    A    G        0      0        2 
  11 chr11_42423469     ASom    A    G        0      0        2 
  11 chr11_42423469     HCab    A    G        1      2        2 
  11 chr11_42423469     HPrz    A    G        1      2        2 
  11 chr11_42423469     ZBoe    A    G        0      0        2 
  11 chr11_42423469     ZGre    A    G        0      0        2 
  11 chr11_42423469     ZHar    A    G        0      0        2 
  11 chr11_42423469   Sample    A    G        0      0        2 
  11 chr11_42431193     AAsi    T    C        0      0        2 
  11 chr11_42431193     AKia    T    C        0      0        2 
  11 chr11_42431193     AOna    T    C        0      0        2 
  11 chr11_42431193     ASom    T    C        0      0        2 
  11 chr11_42431193     HCab    T    C        0      0        2 
  11 chr11_42431193     HPrz    T    C        0      0        2 
  11 chr11_42431193     ZBoe    T    C        0      0        2 
  11 chr11_42431193     ZGre    T    C      0.5      1        2 
  11 chr11_42431193     ZHar    T    C        0      0        2 
  11 chr11_42431193   Sample    T    C        0      0        2 
  11 chr11_42431625     AAsi    T    C        0      0        2 
  11 chr11_42431625     AKia    T    C        0      0        2 
  11 chr11_42431625     AOna    T    C        1      2        2 
  11 chr11_42431625     ASom    T    C        0      0        2 
  11 chr11_42431625     HCab    T    C        0      0        2 
  11 chr11_42431625     HPrz    T    C        0      0        2 
  11 chr11_42431625     ZBoe    T    C        0      0        2 
  11 chr11_42431625     ZGre    T    C        0      0        2 
  11 chr11_42431625     ZHar    T    C        0      0        2 
  11 chr11_42431625   Sample    T    C        0      0        2 
  11 chr11_42431844     AAsi    A    G        0      0        2 
  11 chr11_42431844     AKia    A    G        1      2        2 
  11 chr11_42431844     AOna    A    G        1      2        2 
  11 chr11_42431844     ASom    A    G        0      0        2 
  11 chr11_42431844     HCab    A    G        0      0        2 
  11 chr11_42431844     HPrz    A    G        0      0        2 
  11 chr11_42431844     ZBoe    A    G        0      0        2 
  11 chr11_42431844     ZGre    A    G        0      0        2 
  11 chr11_42431844     ZHar    A    G        0      0        2 
  11 chr11_42431844   Sample    A    G        0      0        2 
  11 chr11_42431984     AAsi    G    T        0      0        2 
  11 chr11_42431984     AKia    G    T        0      0        2 
  11 chr11_42431984     AOna    G    T        0      0        2 
  11 chr11_42431984     ASom    G    T        0      0        2 
  11 chr11_42431984     HCab    G    T        0      0        2 
  11 chr11_42431984     HPrz    G    T        0      0        2 
  11 chr11_42431984     ZBoe    G    T        0      0        2 
  11 chr11_42431984     ZGre    G    T        0      0        2 
  11 chr11_42431984     ZHar    G    T        1      2        2 
  11 chr11_42431984   Sample    G    T        0      0        2 
  11 chr11_42445671     AAsi    G    A        0      0        2 
  11 chr11_42445671     AKia    G    A        0      0        2 
  11 chr11_42445671     AOna    G    A        0      0        2 
  11 chr11_42445671     ASom    G    A        0      0        2 
  11 chr11_42445671     HCab    G    A        1      2        2 
  11 chr11_42445671     HPrz    G    A        1      2        2 
  11 chr11_42445671     ZBoe    G    A        0      0        2 
  11 chr11_42445671     ZGre    G    A        0      0        2 
  11 chr11_42445671     ZHar    G    A        0      0        2 
  11 chr11_42445671   Sample    G    A        0      0        2 
  11 chr11_42447373     AAsi    T    C        0      0        2 
  11 chr11_42447373     AKia    T    C        0      0        2 
  11 chr11_42447373     AOna    T    C        0      0        2 
  11 chr11_42447373     ASom    T    C        0      0        2 
  11 chr11_42447373     HCab    T    C        0      0        2 
  11 chr11_42447373     HPrz    T    C        0      0        2 
  11 chr11_42447373     ZBoe    T    C        1      2        2 
  11 chr11_42447373     ZGre    T    C        0      0        2 
  11 chr11_42447373     ZHar    T    C        0      0        2 
  11 chr11_42447373   Sample    T    C        0      0        2 
  11 chr11_42449323     AAsi    T    C        0      0        2 
  11 chr11_42449323     AKia    T    C        0      0        2 
  11 chr11_42449323     AOna    T    C        0      0        2 
  11 chr11_42449323     ASom    T    C        0      0        2 
  11 chr11_42449323     HCab    T    C        1      2        2 
  11 chr11_42449323     HPrz    T    C        1      2        2 
  11 chr11_42449323     ZBoe    T    C        0      0        2 
  11 chr11_42449323     ZGre    T    C        0      0        2 
  11 chr11_42449323     ZHar    T    C        0      0        2 
  11 chr11_42449323   Sample    T    C        0      0        2 
  11 chr11_42450942     AAsi    T    G        0      0        2 
  11 chr11_42450942     AKia    T    G        1      2        2 
  11 chr11_42450942     AOna    T    G        0      0        2 
  11 chr11_42450942     ASom    T    G        0      0        2 
  11 chr11_42450942     HCab    T    G        0      0        2 
  11 chr11_42450942     HPrz    T    G        0      0        2 
  11 chr11_42450942     ZBoe    T    G        0      0        2 
  11 chr11_42450942     ZGre    T    G        0      0        2 
  11 chr11_42450942     ZHar    T    G        0      0        2 
  11 chr11_42450942   Sample    T    G        0      0        2 
  11 chr11_42451397     AAsi    C    T        0      0        2 
  11 chr11_42451397     AKia    C    T        0      0        2 
  11 chr11_42451397     AOna    C    T        0      0        2 
  11 chr11_42451397     ASom    C    T        0      0        2 
  11 chr11_42451397     HCab    C    T        1      2        2 
  11 chr11_42451397     HPrz    C    T        1      2        2 
  11 chr11_42451397     ZBoe    C    T        0      0        2 
  11 chr11_42451397     ZGre    C    T        0      0        2 
  11 chr11_42451397     ZHar    C    T        0      0        2 
  11 chr11_42451397   Sample    C    T        0      0        2 
  11 chr11_42451651     AAsi    A    G        0      0        2 
  11 chr11_42451651     AKia    A    G        1      2        2 
  11 chr11_42451651     AOna    A    G        0      0        2 
  11 chr11_42451651     ASom    A    G        0      0        2 
  11 chr11_42451651     HCab    A    G        0      0        2 
  11 chr11_42451651     HPrz    A    G        0      0        2 
  11 chr11_42451651     ZBoe    A    G        0      0        2 
  11 chr11_42451651     ZGre    A    G        0      0        2 
  11 chr11_42451651     ZHar    A    G        0      0        2 
  11 chr11_42451651   Sample    A    G        0      0        2 
  11 chr11_42454808     AAsi    T    C        0      0        2 
  11 chr11_42454808     AKia    T    C        0      0        2 
  11 chr11_42454808     AOna    T    C        0      0        2 
  11 chr11_42454808     ASom    T    C        0      0        2 
  11 chr11_42454808     HCab    T    C        0      0        2 
  11 chr11_42454808     HPrz    T    C        0      0        2 
  11 chr11_42454808     ZBoe    T    C      0.5      1        2 
  11 chr11_42454808     ZGre    T    C        0      0        2 
  11 chr11_42454808     ZHar    T    C        0      0        2 
  11 chr11_42454808   Sample    T    C        0      0        2 
  11 chr11_42459755     AAsi    T    C        0      0        2 
  11 chr11_42459755     AKia    T    C        0      0        2 
  11 chr11_42459755     AOna    T    C        0      0        2 
  11 chr11_42459755     ASom    T    C        0      0        2 
  11 chr11_42459755     HCab    T    C        0      0        2 
  11 chr11_42459755     HPrz    T    C        0      0        2 
  11 chr11_42459755     ZBoe    T    C      0.5      1        2 
  11 chr11_42459755     ZGre    T    C        0      0        2 
  11 chr11_42459755     ZHar    T    C        0      0        2 
  11 chr11_42459755   Sample    T    C        0      0        2 
  11 chr11_42463647     AAsi    T    C        0      0        2 
  11 chr11_42463647     AKia    T    C        1      2        2 
  11 chr11_42463647     AOna    T    C        1      2        2 
  11 chr11_42463647     ASom    T    C        0      0        2 
  11 chr11_42463647     HCab    T    C        0      0        2 
  11 chr11_42463647     HPrz    T    C        0      0        2 
  11 chr11_42463647     ZBoe    T    C        0      0        2 
  11 chr11_42463647     ZGre    T    C        0      0        2 
  11 chr11_42463647     ZHar    T    C        0      0        2 
  11 chr11_42463647   Sample    T    C        0      0        2 
  11 chr11_42464948     AAsi    A    T        0      0        2 
  11 chr11_42464948     AKia    A    T        0      0        2 
  11 chr11_42464948     AOna    A    T        0      0        2 
  11 chr11_42464948     ASom    A    T        0      0        2 
  11 chr11_42464948     HCab    A    T      0.5      1        2 
  11 chr11_42464948     HPrz    A    T        0      0        2 
  11 chr11_42464948     ZBoe    A    T        0      0        2 
  11 chr11_42464948     ZGre    A    T        0      0        2 
  11 chr11_42464948     ZHar    A    T        0      0        2 
  11 chr11_42464948   Sample    A    T        0      0        2 
  11 chr11_42465561     AAsi    C    T        1      2        2 
  11 chr11_42465561     AKia    C    T        0      0        2 
  11 chr11_42465561     AOna    C    T        0      0        2 
  11 chr11_42465561     ASom    C    T        1      2        2 
  11 chr11_42465561     HCab    C    T        0      0        2 
  11 chr11_42465561     HPrz    C    T        0      0        2 
  11 chr11_42465561     ZBoe    C    T        0      0        2 
  11 chr11_42465561     ZGre    C    T        0      0        2 
  11 chr11_42465561     ZHar    C    T        0      0        2 
  11 chr11_42465561   Sample    C    T        1      2        2 
  11 chr11_42471689     AAsi    G    A        0      0        2 
  11 chr11_42471689     AKia    G    A        0      0        2 
  11 chr11_42471689     AOna    G    A        0      0        2 
  11 chr11_42471689     ASom    G    A        0      0        2 
  11 chr11_42471689     HCab    G    A        0      0        2 
  11 chr11_42471689     HPrz    G    A        0      0        2 
  11 chr11_42471689     ZBoe    G    A        0      0        2 
  11 chr11_42471689     ZGre    G    A        1      2        2 
  11 chr11_42471689     ZHar    G    A        0      0        2 
  11 chr11_42471689   Sample    G    A        0      0        2 
  11 chr11_42471979     AAsi    A    G        0      0        2 
  11 chr11_42471979     AKia    A    G        0      0        2 
  11 chr11_42471979     AOna    A    G        0      0        2 
  11 chr11_42471979     ASom    A    G        0      0        2 
  11 chr11_42471979     HCab    A    G        1      2        2 
  11 chr11_42471979     HPrz    A    G        1      2        2 
  11 chr11_42471979     ZBoe    A    G        0      0        2 
  11 chr11_42471979     ZGre    A    G        0      0        2 
  11 chr11_42471979     ZHar    A    G        0      0        2 
  11 chr11_42471979   Sample    A    G        0      0        2 
  11 chr11_42472616     AAsi    A    G        1      2        2 
  11 chr11_42472616     AKia    A    G        0      0        2 
  11 chr11_42472616     AOna    A    G        0      0        2 
  11 chr11_42472616     ASom    A    G        1      2        2 
  11 chr11_42472616     HCab    A    G        0      0        2 
  11 chr11_42472616     HPrz    A    G        0      0        2 
  11 chr11_42472616     ZBoe    A    G        0      0        2 
  11 chr11_42472616     ZGre    A    G        0      0        2 
  11 chr11_42472616     ZHar    A    G        0      0        2 
  11 chr11_42472616   Sample    A    G        1      2        2 
  11 chr11_42475447     AAsi    T    G        0      0        2 
  11 chr11_42475447     AKia    T    G        0      0        2 
  11 chr11_42475447     AOna    T    G        0      0        2 
  11 chr11_42475447     ASom    T    G        0      0        2 
  11 chr11_42475447     HCab    T    G      0.5      1        2 
  11 chr11_42475447     HPrz    T    G        0      0        2 
  11 chr11_42475447     ZBoe    T    G        0      0        2 
  11 chr11_42475447     ZGre    T    G        0      0        2 
  11 chr11_42475447     ZHar    T    G        0      0        2 
  11 chr11_42475447   Sample    T    G        0      0        2 
  11 chr11_42483871     AAsi    T    C        0      0        2 
  11 chr11_42483871     AKia    T    C      0.5      1        2 
  11 chr11_42483871     AOna    T    C        1      2        2 
  11 chr11_42483871     ASom    T    C        0      0        2 
  11 chr11_42483871     HCab    T    C        0      0        2 
  11 chr11_42483871     HPrz    T    C        0      0        2 
  11 chr11_42483871     ZBoe    T    C        0      0        2 
  11 chr11_42483871     ZGre    T    C        0      0        2 
  11 chr11_42483871     ZHar    T    C        0      0        2 
  11 chr11_42483871   Sample    T    C        0      0        2 
  11 chr11_42486126     AAsi    G    C        0      0        2 
  11 chr11_42486126     AKia    G    C        0      0        2 
  11 chr11_42486126     AOna    G    C        0      0        2 
  11 chr11_42486126     ASom    G    C        0      0        2 
  11 chr11_42486126     HCab    G    C        1      2        2 
  11 chr11_42486126     HPrz    G    C        1      2        2 
  11 chr11_42486126     ZBoe    G    C        0      0        2 
  11 chr11_42486126     ZGre    G    C        0      0        2 
  11 chr11_42486126     ZHar    G    C        0      0        2 
  11 chr11_42486126   Sample    G    C        0      0        2 
  11 chr11_42487296     AAsi    G    A        0      0        2 
  11 chr11_42487296     AKia    G    A        0      0        2 
  11 chr11_42487296     AOna    G    A        0      0        2 
  11 chr11_42487296     ASom    G    A        0      0        2 
  11 chr11_42487296     HCab    G    A        1      2        2 
  11 chr11_42487296     HPrz    G    A        1      2        2 
  11 chr11_42487296     ZBoe    G    A        0      0        2 
  11 chr11_42487296     ZGre    G    A        0      0        2 
  11 chr11_42487296     ZHar    G    A        0      0        2 
  11 chr11_42487296   Sample    G    A        0      0        2 
  11 chr11_42488161     AAsi    G    A        0      0        2 
  11 chr11_42488161     AKia    G    A        0      0        2 
  11 chr11_42488161     AOna    G    A        0      0        2 
  11 chr11_42488161     ASom    G    A        0      0        2 
  11 chr11_42488161     HCab    G    A        1      2        2 
  11 chr11_42488161     HPrz    G    A        1      2        2 
  11 chr11_42488161     ZBoe    G    A        0      0        2 
  11 chr11_42488161     ZGre    G    A        0      0        2 
  11 chr11_42488161     ZHar    G    A        0      0        2 
  11 chr11_42488161   Sample    G    A        0      0        2 
  11 chr11_42491532     AAsi    T    C        0      0        2 
  11 chr11_42491532     AKia    T    C        0      0        2 
  11 chr11_42491532     AOna    T    C        0      0        2 
  11 chr11_42491532     ASom    T    C        0      0        2 
  11 chr11_42491532     HCab    T    C      0.5      1        2 
  11 chr11_42491532     HPrz    T    C        1      2        2 
  11 chr11_42491532     ZBoe    T    C        0      0        2 
  11 chr11_42491532     ZGre    T    C        0      0        2 
  11 chr11_42491532     ZHar    T    C        0      0        2 
  11 chr11_42491532   Sample    T    C        0      0        2 
  11 chr11_42493633     AAsi    G    C        1      2        2 
  11 chr11_42493633     AKia    G    C        0      0        2 
  11 chr11_42493633     AOna    G    C        0      0        2 
  11 chr11_42493633     ASom    G    C        1      2        2 
  11 chr11_42493633     HCab    G    C        0      0        2 
  11 chr11_42493633     HPrz    G    C        0      0        2 
  11 chr11_42493633     ZBoe    G    C        0      0        2 
  11 chr11_42493633     ZGre    G    C        0      0        2 
  11 chr11_42493633     ZHar    G    C        0      0        2 
  11 chr11_42493633   Sample    G    C        1      2        2 
  11 chr11_42496579     AAsi    C    T        0      0        2 
  11 chr11_42496579     AKia    C    T        0      0        2 
  11 chr11_42496579     AOna    C    T        0      0        2 
  11 chr11_42496579     ASom    C    T        0      0        2 
  11 chr11_42496579     HCab    C    T        1      2        2 
  11 chr11_42496579     HPrz    C    T        1      2        2 
  11 chr11_42496579     ZBoe    C    T        0      0        2 
  11 chr11_42496579     ZGre    C    T        0      0        2 
  11 chr11_42496579     ZHar    C    T        0      0        2 
  11 chr11_42496579   Sample    C    T        0      0        2 
  11 chr11_42497363     AAsi    G    A        1      2        2 
  11 chr11_42497363     AKia    G    A        0      0        2 
  11 chr11_42497363     AOna    G    A        0      0        2 
  11 chr11_42497363     ASom    G    A        0      0        2 
  11 chr11_42497363     HCab    G    A        0      0        2 
  11 chr11_42497363     HPrz    G    A        0      0        2 
  11 chr11_42497363     ZBoe    G    A        0      0        2 
  11 chr11_42497363     ZGre    G    A        0      0        2 
  11 chr11_42497363     ZHar    G    A        0      0        2 
  11 chr11_42497363   Sample    G    A        0      0        2 
  11 chr11_42505659     AAsi    G    C        0      0        2 
  11 chr11_42505659     AKia    G    C      0.5      1        2 
  11 chr11_42505659     AOna    G    C        1      2        2 
  11 chr11_42505659     ASom    G    C        0      0        2 
  11 chr11_42505659     HCab    G    C        0      0        2 
  11 chr11_42505659     HPrz    G    C        0      0        2 
  11 chr11_42505659     ZBoe    G    C        0      0        2 
  11 chr11_42505659     ZGre    G    C        0      0        2 
  11 chr11_42505659     ZHar    G    C        0      0        2 
  11 chr11_42505659   Sample    G    C        0      0        2 
  11 chr11_42508414     AAsi    T    C        0      0        2 
  11 chr11_42508414     AKia    T    C        0      0        2 
  11 chr11_42508414     AOna    T    C        0      0        2 
  11 chr11_42508414     ASom    T    C        0      0        2 
  11 chr11_42508414     HCab    T    C        1      2        2 
  11 chr11_42508414     HPrz    T    C        1      2        2 
  11 chr11_42508414     ZBoe    T    C        0      0        2 
  11 chr11_42508414     ZGre    T    C        0      0        2 
  11 chr11_42508414     ZHar    T    C        0      0        2 
  11 chr11_42508414   Sample    T    C        0      0        2 
  11 chr11_42509262     AAsi    C    T        0      0        2 
  11 chr11_42509262     AKia    C    T      0.5      1        2 
  11 chr11_42509262     AOna    C    T        0      0        2 
  11 chr11_42509262     ASom    C    T        0      0        2 
  11 chr11_42509262     HCab    C    T        0      0        2 
  11 chr11_42509262     HPrz    C    T        0      0        2 
  11 chr11_42509262     ZBoe    C    T        0      0        2 
  11 chr11_42509262     ZGre    C    T        0      0        2 
  11 chr11_42509262     ZHar    C    T        0      0        2 
  11 chr11_42509262   Sample    C    T        0      0        2 
  11 chr11_42513432     AAsi    A    G        0      0        2 
  11 chr11_42513432     AKia    A    G      0.5      1        2 
  11 chr11_42513432     AOna    A    G        0      0        2 
  11 chr11_42513432     ASom    A    G        0      0        2 
  11 chr11_42513432     HCab    A    G        0      0        2 
  11 chr11_42513432     HPrz    A    G        0      0        2 
  11 chr11_42513432     ZBoe    A    G        0      0        2 
  11 chr11_42513432     ZGre    A    G        0      0        2 
  11 chr11_42513432     ZHar    A    G        0      0        2 
  11 chr11_42513432   Sample    A    G        0      0        2 
  11 chr11_42517830     AAsi    T    A        0      0        2 
  11 chr11_42517830     AKia    T    A        0      0        2 
  11 chr11_42517830     AOna    T    A        0      0        2 
  11 chr11_42517830     ASom    T    A        0      0        2 
  11 chr11_42517830     HCab    T    A        0      0        2 
  11 chr11_42517830     HPrz    T    A        0      0        2 
  11 chr11_42517830     ZBoe    T    A      0.5      1        2 
  11 chr11_42517830     ZGre    T    A        0      0        2 
  11 chr11_42517830     ZHar    T    A        0      0        2 
  11 chr11_42517830   Sample    T    A        0      0        2 
  11 chr11_42521648     AAsi    T    A        0      0        2 
  11 chr11_42521648     AKia    T    A        0      0        2 
  11 chr11_42521648     AOna    T    A        0      0        2 
  11 chr11_42521648     ASom    T    A        0      0        2 
  11 chr11_42521648     HCab    T    A        1      2        2 
  11 chr11_42521648     HPrz    T    A        1      2        2 
  11 chr11_42521648     ZBoe    T    A        0      0        2 
  11 chr11_42521648     ZGre    T    A        0      0        2 
  11 chr11_42521648     ZHar    T    A        0      0        2 
  11 chr11_42521648   Sample    T    A        0      0        2 
  11 chr11_42535837     AAsi    C    T        0      0        2 
  11 chr11_42535837     AKia    C    T        0      0        2 
  11 chr11_42535837     AOna    C    T        0      0        2 
  11 chr11_42535837     ASom    C    T        0      0        2 
  11 chr11_42535837     HCab    C    T        0      0        2 
  11 chr11_42535837     HPrz    C    T        0      0        2 
  11 chr11_42535837     ZBoe    C    T        0      0        2 
  11 chr11_42535837     ZGre    C    T        1      2        2 
  11 chr11_42535837     ZHar    C    T        0      0        2 
  11 chr11_42535837   Sample    C    T        0      0        2 
  11 chr11_42546093     AAsi    T    A        0      0        2 
  11 chr11_42546093     AKia    T    A        0      0        2 
  11 chr11_42546093     AOna    T    A        0      0        2 
  11 chr11_42546093     ASom    T    A        0      0        2 
  11 chr11_42546093     HCab    T    A        1      2        2 
  11 chr11_42546093     HPrz    T    A        1      2        2 
  11 chr11_42546093     ZBoe    T    A        0      0        2 
  11 chr11_42546093     ZGre    T    A        0      0        2 
  11 chr11_42546093     ZHar    T    A        0      0        2 
  11 chr11_42546093   Sample    T    A        0      0        2 
  11 chr11_42558652     AAsi    C    T        1      2        2 
  11 chr11_42558652     AKia    C    T        0      0        2 
  11 chr11_42558652     AOna    C    T        0      0        2 
  11 chr11_42558652     ASom    C    T        1      2        2 
  11 chr11_42558652     HCab    C    T        0      0        2 
  11 chr11_42558652     HPrz    C    T        0      0        2 
  11 chr11_42558652     ZBoe    C    T        0      0        2 
  11 chr11_42558652     ZGre    C    T        0      0        2 
  11 chr11_42558652     ZHar    C    T        0      0        2 
  11 chr11_42558652   Sample    C    T        1      2        2 
  11 chr11_42564226     AAsi    G    A        0      0        2 
  11 chr11_42564226     AKia    G    A        0      0        2 
  11 chr11_42564226     AOna    G    A        0      0        2 
  11 chr11_42564226     ASom    G    A        0      0        2 
  11 chr11_42564226     HCab    G    A        1      2        2 
  11 chr11_42564226     HPrz    G    A        1      2        2 
  11 chr11_42564226     ZBoe    G    A        0      0        2 
  11 chr11_42564226     ZGre    G    A        0      0        2 
  11 chr11_42564226     ZHar    G    A        0      0        2 
  11 chr11_42564226   Sample    G    A        1      2        2 
  11 chr11_42567150     AAsi    T    C        0      0        2 
  11 chr11_42567150     AKia    T    C        0      0        2 
  11 chr11_42567150     AOna    T    C        0      0        2 
  11 chr11_42567150     ASom    T    C        0      0        2 
  11 chr11_42567150     HCab    T    C        0      0        2 
  11 chr11_42567150     HPrz    T    C        0      0        2 
  11 chr11_42567150     ZBoe    T    C      0.5      1        2 
  11 chr11_42567150     ZGre    T    C        0      0        2 
  11 chr11_42567150     ZHar    T    C        0      0        2 
  11 chr11_42567150   Sample    T    C        0      0        2 
  11 chr11_42568107     AAsi    T    C        1      2        2 
  11 chr11_42568107     AKia    T    C        0      0        2 
  11 chr11_42568107     AOna    T    C        0      0        2 
  11 chr11_42568107     ASom    T    C        0      0        2 
  11 chr11_42568107     HCab    T    C        0      0        2 
  11 chr11_42568107     HPrz    T    C        0      0        2 
  11 chr11_42568107     ZBoe    T    C        0      0        2 
  11 chr11_42568107     ZGre    T    C        0      0        2 
  11 chr11_42568107     ZHar    T    C        0      0        2 
  11 chr11_42568107   Sample    T    C        1      2        2 
  11 chr11_42569599     AAsi    T    C        0      0        2 
  11 chr11_42569599     AKia    T    C        0      0        2 
  11 chr11_42569599     AOna    T    C        0      0        2 
  11 chr11_42569599     ASom    T    C        0      0        2 
  11 chr11_42569599     HCab    T    C        0      0        2 
  11 chr11_42569599     HPrz    T    C      0.5      1        2 
  11 chr11_42569599     ZBoe    T    C        0      0        2 
  11 chr11_42569599     ZGre    T    C        0      0        2 
  11 chr11_42569599     ZHar    T    C        0      0        2 
  11 chr11_42569599   Sample    T    C        0      0        2 
  11 chr11_42572017     AAsi    G    A        0      0        2 
  11 chr11_42572017     AKia    G    A        0      0        2 
  11 chr11_42572017     AOna    G    A        0      0        2 
  11 chr11_42572017     ASom    G    A        0      0        2 
  11 chr11_42572017     HCab    G    A        0      0        2 
  11 chr11_42572017     HPrz    G    A        0      0        2 
  11 chr11_42572017     ZBoe    G    A        0      0        2 
  11 chr11_42572017     ZGre    G    A        0      0        2 
  11 chr11_42572017     ZHar    G    A        1      2        2 
  11 chr11_42572017   Sample    G    A        0      0        2 
  11 chr11_42577938     AAsi    C    G        0      0        2 
  11 chr11_42577938     AKia    C    G        0      0        2 
  11 chr11_42577938     AOna    C    G        0      0        2 
  11 chr11_42577938     ASom    C    G        0      0        2 
  11 chr11_42577938     HCab    C    G        1      2        2 
  11 chr11_42577938     HPrz    C    G        1      2        2 
  11 chr11_42577938     ZBoe    C    G        0      0        2 
  11 chr11_42577938     ZGre    C    G        0      0        2 
  11 chr11_42577938     ZHar    C    G        0      0        2 
  11 chr11_42577938   Sample    C    G        0      0        2 
  11 chr11_42578548     AAsi    T    G        0      0        2 
  11 chr11_42578548     AKia    T    G        0      0        2 
  11 chr11_42578548     AOna    T    G        0      0        2 
  11 chr11_42578548     ASom    T    G        0      0        2 
  11 chr11_42578548     HCab    T    G        0      0        2 
  11 chr11_42578548     HPrz    T    G        0      0        2 
  11 chr11_42578548     ZBoe    T    G        0      0        2 
  11 chr11_42578548     ZGre    T    G        0      0        2 
  11 chr11_42578548     ZHar    T    G      0.5      1        2 
  11 chr11_42578548   Sample    T    G        0      0        2 
  11 chr11_42586754     AAsi    C    T        0      0        2 
  11 chr11_42586754     AKia    C    T        1      2        2 
  11 chr11_42586754     AOna    C    T        0      0        2 
  11 chr11_42586754     ASom    C    T        0      0        2 
  11 chr11_42586754     HCab    C    T        0      0        2 
  11 chr11_42586754     HPrz    C    T        0      0        2 
  11 chr11_42586754     ZBoe    C    T        0      0        2 
  11 chr11_42586754     ZGre    C    T        0      0        2 
  11 chr11_42586754     ZHar    C    T        0      0        2 
  11 chr11_42586754   Sample    C    T        0      0        2 
  11 chr11_42588030     AAsi    C    T        0      0        2 
  11 chr11_42588030     AKia    C    T        0      0        2 
  11 chr11_42588030     AOna    C    T        0      0        2 
  11 chr11_42588030     ASom    C    T        0      0        2 
  11 chr11_42588030     HCab    C    T        1      2        2 
  11 chr11_42588030     HPrz    C    T        1      2        2 
  11 chr11_42588030     ZBoe    C    T        0      0        2 
  11 chr11_42588030     ZGre    C    T        0      0        2 
  11 chr11_42588030     ZHar    C    T        0      0        2 
  11 chr11_42588030   Sample    C    T        0      0        2 
  11 chr11_42588743     AAsi    C    A        0      0        2 
  11 chr11_42588743     AKia    C    A        0      0        2 
  11 chr11_42588743     AOna    C    A        0      0        2 
  11 chr11_42588743     ASom    C    A        0      0        2 
  11 chr11_42588743     HCab    C    A        1      2        2 
  11 chr11_42588743     HPrz    C    A        0      0        2 
  11 chr11_42588743     ZBoe    C    A        0      0        2 
  11 chr11_42588743     ZGre    C    A        0      0        2 
  11 chr11_42588743     ZHar    C    A        0      0        2 
  11 chr11_42588743   Sample    C    A        0      0        2 
  11 chr11_42591699     AAsi    G    A        0      0        2 
  11 chr11_42591699     AKia    G    A        0      0        2 
  11 chr11_42591699     AOna    G    A        1      2        2 
  11 chr11_42591699     ASom    G    A        0      0        2 
  11 chr11_42591699     HCab    G    A        0      0        2 
  11 chr11_42591699     HPrz    G    A        0      0        2 
  11 chr11_42591699     ZBoe    G    A        0      0        2 
  11 chr11_42591699     ZGre    G    A        0      0        2 
  11 chr11_42591699     ZHar    G    A        0      0        2 
  11 chr11_42591699   Sample    G    A        0      0        2 
  11 chr11_42598352     AAsi    G    T        0      0        2 
  11 chr11_42598352     AKia    G    T        0      0        2 
  11 chr11_42598352     AOna    G    T        0      0        2 
  11 chr11_42598352     ASom    G    T        0      0        2 
  11 chr11_42598352     HCab    G    T        1      2        2 
  11 chr11_42598352     HPrz    G    T        1      2        2 
  11 chr11_42598352     ZBoe    G    T        0      0        2 
  11 chr11_42598352     ZGre    G    T        0      0        2 
  11 chr11_42598352     ZHar    G    T        0      0        2 
  11 chr11_42598352   Sample    G    T        0      0        2 
  11 chr11_42609343     AAsi    C    G        1      2        2 
  11 chr11_42609343     AKia    C    G        0      0        2 
  11 chr11_42609343     AOna    C    G        0      0        2 
  11 chr11_42609343     ASom    C    G        1      2        2 
  11 chr11_42609343     HCab    C    G        0      0        2 
  11 chr11_42609343     HPrz    C    G        0      0        2 
  11 chr11_42609343     ZBoe    C    G        0      0        2 
  11 chr11_42609343     ZGre    C    G        0      0        2 
  11 chr11_42609343     ZHar    C    G        0      0        2 
  11 chr11_42609343   Sample    C    G        1      2        2 
  11 chr11_42610932     AAsi    C    T        0      0        2 
  11 chr11_42610932     AKia    C    T        0      0        2 
  11 chr11_42610932     AOna    C    T        1      2        2 
  11 chr11_42610932     ASom    C    T        0      0        2 
  11 chr11_42610932     HCab    C    T        0      0        2 
  11 chr11_42610932     HPrz    C    T        0      0        2 
  11 chr11_42610932     ZBoe    C    T        0      0        2 
  11 chr11_42610932     ZGre    C    T        0      0        2 
  11 chr11_42610932     ZHar    C    T        0      0        2 
  11 chr11_42610932   Sample    C    T        0      0        2 
  11 chr11_42623924     AAsi    C    G        0      0        2 
  11 chr11_42623924     AKia    C    G        0      0        2 
  11 chr11_42623924     AOna    C    G        0      0        2 
  11 chr11_42623924     ASom    C    G        0      0        2 
  11 chr11_42623924     HCab    C    G        1      2        2 
  11 chr11_42623924     HPrz    C    G        1      2        2 
  11 chr11_42623924     ZBoe    C    G        0      0        2 
  11 chr11_42623924     ZGre    C    G        0      0        2 
  11 chr11_42623924     ZHar    C    G        0      0        2 
  11 chr11_42623924   Sample    C    G        0      0        2 
  11 chr11_42631331     AAsi    A    G        0      0        2 
  11 chr11_42631331     AKia    A    G        0      0        2 
  11 chr11_42631331     AOna    A    G        0      0        2 
  11 chr11_42631331     ASom    A    G        0      0        2 
  11 chr11_42631331     HCab    A    G        0      0        2 
  11 chr11_42631331     HPrz    A    G        0      0        2 
  11 chr11_42631331     ZBoe    A    G        1      2        2 
  11 chr11_42631331     ZGre    A    G        0      0        2 
  11 chr11_42631331     ZHar    A    G        1      2        2 
  11 chr11_42631331   Sample    A    G        0      0        2 
  11 chr11_42644229     AAsi    T    G        0      0        2 
  11 chr11_42644229     AKia    T    G        0      0        2 
  11 chr11_42644229     AOna    T    G        0      0        2 
  11 chr11_42644229     ASom    T    G        0      0        2 
  11 chr11_42644229     HCab    T    G        0      0        2 
  11 chr11_42644229     HPrz    T    G        0      0        2 
  11 chr11_42644229     ZBoe    T    G        0      0        2 
  11 chr11_42644229     ZGre    T    G        0      0        2 
  11 chr11_42644229     ZHar    T    G        1      2        2 
  11 chr11_42644229   Sample    T    G        0      0        2 
  11 chr11_42659044     AAsi    T    C        0      0        2 
  11 chr11_42659044     AKia    T    C        0      0        2 
  11 chr11_42659044     AOna    T    C        0      0        2 
  11 chr11_42659044     ASom    T    C        0      0        2 
  11 chr11_42659044     HCab    T    C        1      2        2 
  11 chr11_42659044     HPrz    T    C        1      2        2 
  11 chr11_42659044     ZBoe    T    C        0      0        2 
  11 chr11_42659044     ZGre    T    C        0      0        2 
  11 chr11_42659044     ZHar    T    C        0      0        2 
  11 chr11_42659044   Sample    T    C        0      0        2 
  11 chr11_42665876     AAsi    C    G        0      0        2 
  11 chr11_42665876     AKia    C    G        0      0        2 
  11 chr11_42665876     AOna    C    G        0      0        2 
  11 chr11_42665876     ASom    C    G        0      0        2 
  11 chr11_42665876     HCab    C    G        1      2        2 
  11 chr11_42665876     HPrz    C    G        1      2        2 
  11 chr11_42665876     ZBoe    C    G        0      0        2 
  11 chr11_42665876     ZGre    C    G        0      0        2 
  11 chr11_42665876     ZHar    C    G        0      0        2 
  11 chr11_42665876   Sample    C    G        0      0        2 
  11 chr11_42669316     AAsi    A    G        1      2        2 
  11 chr11_42669316     AKia    A    G        0      0        2 
  11 chr11_42669316     AOna    A    G        0      0        2 
  11 chr11_42669316     ASom    A    G        1      2        2 
  11 chr11_42669316     HCab    A    G        0      0        2 
  11 chr11_42669316     HPrz    A    G        0      0        2 
  11 chr11_42669316     ZBoe    A    G        0      0        2 
  11 chr11_42669316     ZGre    A    G        0      0        2 
  11 chr11_42669316     ZHar    A    G        0      0        2 
  11 chr11_42669316   Sample    A    G        1      2        2 
  11 chr11_42671921     AAsi    T    C        0      0        2 
  11 chr11_42671921     AKia    T    C        1      2        2 
  11 chr11_42671921     AOna    T    C        1      2        2 
  11 chr11_42671921     ASom    T    C        0      0        2 
  11 chr11_42671921     HCab    T    C        0      0        2 
  11 chr11_42671921     HPrz    T    C        0      0        2 
  11 chr11_42671921     ZBoe    T    C        0      0        2 
  11 chr11_42671921     ZGre    T    C        0      0        2 
  11 chr11_42671921     ZHar    T    C        0      0        2 
  11 chr11_42671921   Sample    T    C        0      0        2 
  11 chr11_42678325     AAsi    A    C        0      0        2 
  11 chr11_42678325     AKia    A    C        0      0        2 
  11 chr11_42678325     AOna    A    C        0      0        2 
  11 chr11_42678325     ASom    A    C        0      0        2 
  11 chr11_42678325     HCab    A    C        0      0        2 
  11 chr11_42678325     HPrz    A    C        0      0        2 
  11 chr11_42678325     ZBoe    A    C      0.5      1        2 
  11 chr11_42678325     ZGre    A    C        0      0        2 
  11 chr11_42678325     ZHar    A    C        0      0        2 
  11 chr11_42678325   Sample    A    C        0      0        2 
  11 chr11_42685707     AAsi    T    A        0      0        2 
  11 chr11_42685707     AKia    T    A        0      0        2 
  11 chr11_42685707     AOna    T    A        0      0        2 
  11 chr11_42685707     ASom    T    A        0      0        2 
  11 chr11_42685707     HCab    T    A      0.5      1        2 
  11 chr11_42685707     HPrz    T    A        0      0        2 
  11 chr11_42685707     ZBoe    T    A        0      0        2 
  11 chr11_42685707     ZGre    T    A        0      0        2 
  11 chr11_42685707     ZHar    T    A        0      0        2 
  11 chr11_42685707   Sample    T    A        0      0        2 
  11 chr11_42689910     AAsi    A    G        0      0        2 
  11 chr11_42689910     AKia    A    G        0      0        2 
  11 chr11_42689910     AOna    A    G        0      0        2 
  11 chr11_42689910     ASom    A    G        0      0        2 
  11 chr11_42689910     HCab    A    G        0      0        2 
  11 chr11_42689910     HPrz    A    G        0      0        2 
  11 chr11_42689910     ZBoe    A    G        0      0        2 
  11 chr11_42689910     ZGre    A    G        1      2        2 
  11 chr11_42689910     ZHar    A    G        0      0        2 
  11 chr11_42689910   Sample    A    G        0      0        2 
  11 chr11_42698142     AAsi    G    C        0      0        2 
  11 chr11_42698142     AKia    G    C        0      0        2 
  11 chr11_42698142     AOna    G    C        0      0        2 
  11 chr11_42698142     ASom    G    C        0      0        2 
  11 chr11_42698142     HCab    G    C        0      0        2 
  11 chr11_42698142     HPrz    G    C        0      0        2 
  11 chr11_42698142     ZBoe    G    C        1      2        2 
  11 chr11_42698142     ZGre    G    C        0      0        2 
  11 chr11_42698142     ZHar    G    C        0      0        2 
  11 chr11_42698142   Sample    G    C        0      0        2 
  11 chr11_42698319     AAsi    G    A        0      0        2 
  11 chr11_42698319     AKia    G    A        0      0        2 
  11 chr11_42698319     AOna    G    A        0      0        2 
  11 chr11_42698319     ASom    G    A        0      0        2 
  11 chr11_42698319     HCab    G    A        0      0        2 
  11 chr11_42698319     HPrz    G    A      0.5      1        2 
  11 chr11_42698319     ZBoe    G    A        0      0        2 
  11 chr11_42698319     ZGre    G    A        0      0        2 
  11 chr11_42698319     ZHar    G    A        0      0        2 
  11 chr11_42698319   Sample    G    A        0      0        2 
  11 chr11_42712696     AAsi    T    C        0      0        2 
  11 chr11_42712696     AKia    T    C        0      0        2 
  11 chr11_42712696     AOna    T    C        0      0        2 
  11 chr11_42712696     ASom    T    C        0      0        2 
  11 chr11_42712696     HCab    T    C        1      2        2 
  11 chr11_42712696     HPrz    T    C        1      2        2 
  11 chr11_42712696     ZBoe    T    C        0      0        2 
  11 chr11_42712696     ZGre    T    C        0      0        2 
  11 chr11_42712696     ZHar    T    C        0      0        2 
  11 chr11_42712696   Sample    T    C        0      0        2 
  11 chr11_42714369     AAsi    C    T        0      0        2 
  11 chr11_42714369     AKia    C    T        1      2        2 
  11 chr11_42714369     AOna    C    T        1      2        2 
  11 chr11_42714369     ASom    C    T        0      0        2 
  11 chr11_42714369     HCab    C    T        0      0        2 
  11 chr11_42714369     HPrz    C    T        0      0        2 
  11 chr11_42714369     ZBoe    C    T        0      0        2 
  11 chr11_42714369     ZGre    C    T        0      0        2 
  11 chr11_42714369     ZHar    C    T        0      0        2 
  11 chr11_42714369   Sample    C    T        0      0        2 
  11 chr11_42714410     AAsi    C    A        0      0        2 
  11 chr11_42714410     AKia    C    A        1      2        2 
  11 chr11_42714410     AOna    C    A        1      2        2 
  11 chr11_42714410     ASom    C    A        0      0        2 
  11 chr11_42714410     HCab    C    A        0      0        2 
  11 chr11_42714410     HPrz    C    A        0      0        2 
  11 chr11_42714410     ZBoe    C    A        0      0        2 
  11 chr11_42714410     ZGre    C    A        0      0        2 
  11 chr11_42714410     ZHar    C    A        0      0        2 
  11 chr11_42714410   Sample    C    A        0      0        2 
  11 chr11_42715239     AAsi    T    C        0      0        2 
  11 chr11_42715239     AKia    T    C        0      0        2 
  11 chr11_42715239     AOna    T    C        0      0        2 
  11 chr11_42715239     ASom    T    C        0      0        2 
  11 chr11_42715239     HCab    T    C        0      0        2 
  11 chr11_42715239     HPrz    T    C        0      0        2 
  11 chr11_42715239     ZBoe    T    C        0      0        2 
  11 chr11_42715239     ZGre    T    C        0      0        2 
  11 chr11_42715239     ZHar    T    C      0.5      1        2 
  11 chr11_42715239   Sample    T    C        0      0        2 
  11 chr11_42717382     AAsi    G    C        0      0        2 
  11 chr11_42717382     AKia    G    C        0      0        2 
  11 chr11_42717382     AOna    G    C        0      0        2 
  11 chr11_42717382     ASom    G    C        0      0        2 
  11 chr11_42717382     HCab    G    C        0      0        2 
  11 chr11_42717382     HPrz    G    C        0      0        2 
  11 chr11_42717382     ZBoe    G    C        0      0        2 
  11 chr11_42717382     ZGre    G    C        0      0        2 
  11 chr11_42717382     ZHar    G    C        1      2        2 
  11 chr11_42717382   Sample    G    C        0      0        2 
  11 chr11_42729035     AAsi    G    C        0      0        2 
  11 chr11_42729035     AKia    G    C        0      0        2 
  11 chr11_42729035     AOna    G    C        0      0        2 
  11 chr11_42729035     ASom    G    C        0      0        2 
  11 chr11_42729035     HCab    G    C        0      0        2 
  11 chr11_42729035     HPrz    G    C        0      0        2 
  11 chr11_42729035     ZBoe    G    C        1      2        2 
  11 chr11_42729035     ZGre    G    C        0      0        2 
  11 chr11_42729035     ZHar    G    C        0      0        2 
  11 chr11_42729035   Sample    G    C        0      0        2 
  11 chr11_42732022     AAsi    T    C        0      0        2 
  11 chr11_42732022     AKia    T    C        0      0        2 
  11 chr11_42732022     AOna    T    C        0      0        2 
  11 chr11_42732022     ASom    T    C        0      0        2 
  11 chr11_42732022     HCab    T    C        0      0        2 
  11 chr11_42732022     HPrz    T    C        0      0        2 
  11 chr11_42732022     ZBoe    T    C        1      2        2 
  11 chr11_42732022     ZGre    T    C        0      0        2 
  11 chr11_42732022     ZHar    T    C        0      0        2 
  11 chr11_42732022   Sample    T    C        0      0        2 
  11 chr11_42740589     AAsi    C    T        0      0        2 
  11 chr11_42740589     AKia    C    T        1      2        2 
  11 chr11_42740589     AOna    C    T        1      2        2 
  11 chr11_42740589     ASom    C    T        0      0        2 
  11 chr11_42740589     HCab    C    T        0      0        2 
  11 chr11_42740589     HPrz    C    T        0      0        2 
  11 chr11_42740589     ZBoe    C    T        0      0        2 
  11 chr11_42740589     ZGre    C    T        0      0        2 
  11 chr11_42740589     ZHar    C    T        0      0        2 
  11 chr11_42740589   Sample    C    T        0      0        2 
  11 chr11_42746077     AAsi    C    G        0      0        2 
  11 chr11_42746077     AKia    C    G        0      0        2 
  11 chr11_42746077     AOna    C    G        0      0        2 
  11 chr11_42746077     ASom    C    G        0      0        2 
  11 chr11_42746077     HCab    C    G        0      0        2 
  11 chr11_42746077     HPrz    C    G        0      0        2 
  11 chr11_42746077     ZBoe    C    G      0.5      1        2 
  11 chr11_42746077     ZGre    C    G        0      0        2 
  11 chr11_42746077     ZHar    C    G        0      0        2 
  11 chr11_42746077   Sample    C    G        0      0        2 
  11 chr11_42746154     AAsi    C    T        0      0        2 
  11 chr11_42746154     AKia    C    T        0      0        2 
  11 chr11_42746154     AOna    C    T        0      0        2 
  11 chr11_42746154     ASom    C    T        0      0        2 
  11 chr11_42746154     HCab    C    T      0.5      1        2 
  11 chr11_42746154     HPrz    C    T      0.5      1        2 
  11 chr11_42746154     ZBoe    C    T        0      0        2 
  11 chr11_42746154     ZGre    C    T        0      0        2 
  11 chr11_42746154     ZHar    C    T        0      0        2 
  11 chr11_42746154   Sample    C    T        0      0        2 
  11 chr11_42748729     AAsi    A    C        0      0        2 
  11 chr11_42748729     AKia    A    C        1      2        2 
  11 chr11_42748729     AOna    A    C        0      0        2 
  11 chr11_42748729     ASom    A    C        0      0        2 
  11 chr11_42748729     HCab    A    C        0      0        2 
  11 chr11_42748729     HPrz    A    C        0      0        2 
  11 chr11_42748729     ZBoe    A    C        0      0        2 
  11 chr11_42748729     ZGre    A    C        0      0        2 
  11 chr11_42748729     ZHar    A    C        0      0        2 
  11 chr11_42748729   Sample    A    C        0      0        2 
  11 chr11_42751340     AAsi    G    T        0      0        2 
  11 chr11_42751340     AKia    G    T        0      0        2 
  11 chr11_42751340     AOna    G    T        0      0        2 
  11 chr11_42751340     ASom    G    T        0      0        2 
  11 chr11_42751340     HCab    G    T        0      0        2 
  11 chr11_42751340     HPrz    G    T        0      0        2 
  11 chr11_42751340     ZBoe    G    T      0.5      1        2 
  11 chr11_42751340     ZGre    G    T        0      0        2 
  11 chr11_42751340     ZHar    G    T        0      0        2 
  11 chr11_42751340   Sample    G    T        0      0        2 
  11 chr11_42754068     AAsi    C    T        0      0        2 
  11 chr11_42754068     AKia    C    T        1      2        2 
  11 chr11_42754068     AOna    C    T        1      2        2 
  11 chr11_42754068     ASom    C    T        0      0        2 
  11 chr11_42754068     HCab    C    T        0      0        2 
  11 chr11_42754068     HPrz    C    T        0      0        2 
  11 chr11_42754068     ZBoe    C    T        0      0        2 
  11 chr11_42754068     ZGre    C    T        0      0        2 
  11 chr11_42754068     ZHar    C    T        0      0        2 
  11 chr11_42754068   Sample    C    T        0      0        2 
  11 chr11_42757706     AAsi    T    C        0      0        2 
  11 chr11_42757706     AKia    T    C        0      0        2 
  11 chr11_42757706     AOna    T    C        0      0        2 
  11 chr11_42757706     ASom    T    C        0      0        2 
  11 chr11_42757706     HCab    T    C        0      0        2 
  11 chr11_42757706     HPrz    T    C        0      0        2 
  11 chr11_42757706     ZBoe    T    C      0.5      1        2 
  11 chr11_42757706     ZGre    T    C        0      0        2 
  11 chr11_42757706     ZHar    T    C        0      0        2 
  11 chr11_42757706   Sample    T    C        0      0        2 
  11 chr11_42758383     AAsi    T    C        0      0        2 
  11 chr11_42758383     AKia    T    C        0      0        2 
  11 chr11_42758383     AOna    T    C        0      0        2 
  11 chr11_42758383     ASom    T    C        0      0        2 
  11 chr11_42758383     HCab    T    C        0      0        2 
  11 chr11_42758383     HPrz    T    C        0      0        2 
  11 chr11_42758383     ZBoe    T    C        0      0        2 
  11 chr11_42758383     ZGre    T    C        1      2        2 
  11 chr11_42758383     ZHar    T    C        0      0        2 
  11 chr11_42758383   Sample    T    C        0      0        2 
  11 chr11_42762051     AAsi    A    G        0      0        2 
  11 chr11_42762051     AKia    A    G        0      0        2 
  11 chr11_42762051     AOna    A    G        0      0        2 
  11 chr11_42762051     ASom    A    G        0      0        2 
  11 chr11_42762051     HCab    A    G        1      2        2 
  11 chr11_42762051     HPrz    A    G        1      2        2 
  11 chr11_42762051     ZBoe    A    G        0      0        2 
  11 chr11_42762051     ZGre    A    G        0      0        2 
  11 chr11_42762051     ZHar    A    G        0      0        2 
  11 chr11_42762051   Sample    A    G        0      0        2 
  11 chr11_42768333     AAsi    A    G        0      0        2 
  11 chr11_42768333     AKia    A    G        0      0        2 
  11 chr11_42768333     AOna    A    G        0      0        2 
  11 chr11_42768333     ASom    A    G        0      0        2 
  11 chr11_42768333     HCab    A    G        0      0        2 
  11 chr11_42768333     HPrz    A    G        0      0        2 
  11 chr11_42768333     ZBoe    A    G        0      0        2 
  11 chr11_42768333     ZGre    A    G        1      2        2 
  11 chr11_42768333     ZHar    A    G        0      0        2 
  11 chr11_42768333   Sample    A    G        0      0        2 
  11 chr11_42770712     AAsi    G    C        0      0        2 
  11 chr11_42770712     AKia    G    C        0      0        2 
  11 chr11_42770712     AOna    G    C        0      0        2 
  11 chr11_42770712     ASom    G    C        0      0        2 
  11 chr11_42770712     HCab    G    C        1      2        2 
  11 chr11_42770712     HPrz    G    C        1      2        2 
  11 chr11_42770712     ZBoe    G    C        0      0        2 
  11 chr11_42770712     ZGre    G    C        0      0        2 
  11 chr11_42770712     ZHar    G    C        0      0        2 
  11 chr11_42770712   Sample    G    C        0      0        2 
  11 chr11_42771148     AAsi    C    T        0      0        2 
  11 chr11_42771148     AKia    C    T        0      0        2 
  11 chr11_42771148     AOna    C    T        0      0        2 
  11 chr11_42771148     ASom    C    T        0      0        2 
  11 chr11_42771148     HCab    C    T      0.5      1        2 
  11 chr11_42771148     HPrz    C    T        1      2        2 
  11 chr11_42771148     ZBoe    C    T        0      0        2 
  11 chr11_42771148     ZGre    C    T        0      0        2 
  11 chr11_42771148     ZHar    C    T        0      0        2 
  11 chr11_42771148   Sample    C    T        0      0        2 
  11 chr11_42780296     AAsi    T    C        0      0        2 
  11 chr11_42780296     AKia    T    C        0      0        2 
  11 chr11_42780296     AOna    T    C        0      0        2 
  11 chr11_42780296     ASom    T    C        0      0        2 
  11 chr11_42780296     HCab    T    C        0      0        2 
  11 chr11_42780296     HPrz    T    C        0      0        2 
  11 chr11_42780296     ZBoe    T    C      0.5      1        2 
  11 chr11_42780296     ZGre    T    C        0      0        2 
  11 chr11_42780296     ZHar    T    C        0      0        2 
  11 chr11_42780296   Sample    T    C        0      0        2 
  11 chr11_42780593     AAsi    C    T        1      2        2 
  11 chr11_42780593     AKia    C    T        0      0        2 
  11 chr11_42780593     AOna    C    T        0      0        2 
  11 chr11_42780593     ASom    C    T        1      2        2 
  11 chr11_42780593     HCab    C    T        0      0        2 
  11 chr11_42780593     HPrz    C    T        0      0        2 
  11 chr11_42780593     ZBoe    C    T        0      0        2 
  11 chr11_42780593     ZGre    C    T        1      2        2 
  11 chr11_42780593     ZHar    C    T        0      0        2 
  11 chr11_42780593   Sample    C    T        1      2        2 
  11 chr11_42790996     AAsi    G    A        0      0        2 
  11 chr11_42790996     AKia    G    A        0      0        2 
  11 chr11_42790996     AOna    G    A        0      0        2 
  11 chr11_42790996     ASom    G    A        0      0        2 
  11 chr11_42790996     HCab    G    A        1      2        2 
  11 chr11_42790996     HPrz    G    A        1      2        2 
  11 chr11_42790996     ZBoe    G    A        0      0        2 
  11 chr11_42790996     ZGre    G    A        0      0        2 
  11 chr11_42790996     ZHar    G    A        0      0        2 
  11 chr11_42790996   Sample    G    A        0      0        2 
  11 chr11_42792526     AAsi    C    G        0      0        2 
  11 chr11_42792526     AKia    C    G        0      0        2 
  11 chr11_42792526     AOna    C    G        0      0        2 
  11 chr11_42792526     ASom    C    G        0      0        2 
  11 chr11_42792526     HCab    C    G        0      0        2 
  11 chr11_42792526     HPrz    C    G        0      0        2 
  11 chr11_42792526     ZBoe    C    G        1      2        2 
  11 chr11_42792526     ZGre    C    G        0      0        2 
  11 chr11_42792526     ZHar    C    G        0      0        2 
  11 chr11_42792526   Sample    C    G        0      0        2 
  11 chr11_42792759     AAsi    G    C        0      0        2 
  11 chr11_42792759     AKia    G    C        0      0        2 
  11 chr11_42792759     AOna    G    C        0      0        2 
  11 chr11_42792759     ASom    G    C        0      0        2 
  11 chr11_42792759     HCab    G    C        1      2        2 
  11 chr11_42792759     HPrz    G    C      0.5      1        2 
  11 chr11_42792759     ZBoe    G    C        0      0        2 
  11 chr11_42792759     ZGre    G    C        0      0        2 
  11 chr11_42792759     ZHar    G    C        0      0        2 
  11 chr11_42792759   Sample    G    C        0      0        2 
  11 chr11_42797374     AAsi    T    A        0      0        2 
  11 chr11_42797374     AKia    T    A        0      0        2 
  11 chr11_42797374     AOna    T    A        0      0        2 
  11 chr11_42797374     ASom    T    A        0      0        2 
  11 chr11_42797374     HCab    T    A        0      0        2 
  11 chr11_42797374     HPrz    T    A        0      0        2 
  11 chr11_42797374     ZBoe    T    A      0.5      1        2 
  11 chr11_42797374     ZGre    T    A        1      2        2 
  11 chr11_42797374     ZHar    T    A        0      0        2 
  11 chr11_42797374   Sample    T    A        0      0        2 
  11 chr11_42808608     AAsi    T    C        0      0        2 
  11 chr11_42808608     AKia    T    C        0      0        2 
  11 chr11_42808608     AOna    T    C        0      0        2 
  11 chr11_42808608     ASom    T    C        0      0        2 
  11 chr11_42808608     HCab    T    C        1      2        2 
  11 chr11_42808608     HPrz    T    C        1      2        2 
  11 chr11_42808608     ZBoe    T    C        0      0        2 
  11 chr11_42808608     ZGre    T    C        0      0        2 
  11 chr11_42808608     ZHar    T    C        0      0        2 
  11 chr11_42808608   Sample    T    C        0      0        2 
  11 chr11_42813787     AAsi    C    T        0      0        2 
  11 chr11_42813787     AKia    C    T        0      0        2 
  11 chr11_42813787     AOna    C    T        0      0        2 
  11 chr11_42813787     ASom    C    T        0      0        2 
  11 chr11_42813787     HCab    C    T        0      0        2 
  11 chr11_42813787     HPrz    C    T      0.5      1        2 
  11 chr11_42813787     ZBoe    C    T        0      0        2 
  11 chr11_42813787     ZGre    C    T        0      0        2 
  11 chr11_42813787     ZHar    C    T        0      0        2 
  11 chr11_42813787   Sample    C    T        0      0        2 
  11 chr11_42819160     AAsi    T    C        0      0        2 
  11 chr11_42819160     AKia    T    C        0      0        2 
  11 chr11_42819160     AOna    T    C        0      0        2 
  11 chr11_42819160     ASom    T    C        1      2        2 
  11 chr11_42819160     HCab    T    C        0      0        2 
  11 chr11_42819160     HPrz    T    C        0      0        2 
  11 chr11_42819160     ZBoe    T    C        0      0        2 
  11 chr11_42819160     ZGre    T    C        0      0        2 
  11 chr11_42819160     ZHar    T    C        0      0        2 
  11 chr11_42819160   Sample    T    C        1      2        2 
  11 chr11_42832683     AAsi    T    G        1      2        2 
  11 chr11_42832683     AKia    T    G        0      0        2 
  11 chr11_42832683     AOna    T    G        0      0        2 
  11 chr11_42832683     ASom    T    G        1      2        2 
  11 chr11_42832683     HCab    T    G        0      0        2 
  11 chr11_42832683     HPrz    T    G        0      0        2 
  11 chr11_42832683     ZBoe    T    G        0      0        2 
  11 chr11_42832683     ZGre    T    G        0      0        2 
  11 chr11_42832683     ZHar    T    G        0      0        2 
  11 chr11_42832683   Sample    T    G        1      2        2 
  11 chr11_42834947     AAsi    G    A        0      0        2 
  11 chr11_42834947     AKia    G    A        0      0        2 
  11 chr11_42834947     AOna    G    A        0      0        2 
  11 chr11_42834947     ASom    G    A        0      0        2 
  11 chr11_42834947     HCab    G    A        1      2        2 
  11 chr11_42834947     HPrz    G    A        1      2        2 
  11 chr11_42834947     ZBoe    G    A        0      0        2 
  11 chr11_42834947     ZGre    G    A        0      0        2 
  11 chr11_42834947     ZHar    G    A        0      0        2 
  11 chr11_42834947   Sample    G    A        0      0        2 
  11 chr11_42841196     AAsi    T    C        0      0        2 
  11 chr11_42841196     AKia    T    C        0      0        2 
  11 chr11_42841196     AOna    T    C        0      0        2 
  11 chr11_42841196     ASom    T    C        0      0        2 
  11 chr11_42841196     HCab    T    C        0      0        2 
  11 chr11_42841196     HPrz    T    C        0      0        2 
  11 chr11_42841196     ZBoe    T    C        1      2        2 
  11 chr11_42841196     ZGre    T    C        0      0        2 
  11 chr11_42841196     ZHar    T    C        0      0        2 
  11 chr11_42841196   Sample    T    C        0      0        2 
  11 chr11_42842696     AAsi    T    G        1      2        2 
  11 chr11_42842696     AKia    T    G        0      0        2 
  11 chr11_42842696     AOna    T    G        0      0        2 
  11 chr11_42842696     ASom    T    G        1      2        2 
  11 chr11_42842696     HCab    T    G        0      0        2 
  11 chr11_42842696     HPrz    T    G        0      0        2 
  11 chr11_42842696     ZBoe    T    G        0      0        2 
  11 chr11_42842696     ZGre    T    G        0      0        2 
  11 chr11_42842696     ZHar    T    G        0      0        2 
  11 chr11_42842696   Sample    T    G        1      2        2 
  11 chr11_42846364     AAsi    G    A        0      0        2 
  11 chr11_42846364     AKia    G    A        0      0        2 
  11 chr11_42846364     AOna    G    A        0      0        2 
  11 chr11_42846364     ASom    G    A        0      0        2 
  11 chr11_42846364     HCab    G    A        1      2        2 
  11 chr11_42846364     HPrz    G    A        1      2        2 
  11 chr11_42846364     ZBoe    G    A        0      0        2 
  11 chr11_42846364     ZGre    G    A        0      0        2 
  11 chr11_42846364     ZHar    G    A        0      0        2 
  11 chr11_42846364   Sample    G    A        0      0        2 
  11 chr11_42848451     AAsi    G    T        0      0        2 
  11 chr11_42848451     AKia    G    T        0      0        2 
  11 chr11_42848451     AOna    G    T        0      0        2 
  11 chr11_42848451     ASom    G    T        0      0        2 
  11 chr11_42848451     HCab    G    T        1      2        2 
  11 chr11_42848451     HPrz    G    T        1      2        2 
  11 chr11_42848451     ZBoe    G    T        0      0        2 
  11 chr11_42848451     ZGre    G    T        0      0        2 
  11 chr11_42848451     ZHar    G    T        0      0        2 
  11 chr11_42848451   Sample    G    T        0      0        2 
  11 chr11_42851116     AAsi    C    T        0      0        2 
  11 chr11_42851116     AKia    C    T        0      0        2 
  11 chr11_42851116     AOna    C    T        0      0        2 
  11 chr11_42851116     ASom    C    T        0      0        2 
  11 chr11_42851116     HCab    C    T        1      2        2 
  11 chr11_42851116     HPrz    C    T        1      2        2 
  11 chr11_42851116     ZBoe    C    T        0      0        2 
  11 chr11_42851116     ZGre    C    T        0      0        2 
  11 chr11_42851116     ZHar    C    T        0      0        2 
  11 chr11_42851116   Sample    C    T        0      0        2 
  11 chr11_42852674     AAsi    T    C        0      0        2 
  11 chr11_42852674     AKia    T    C        0      0        2 
  11 chr11_42852674     AOna    T    C        0      0        2 
  11 chr11_42852674     ASom    T    C        0      0        2 
  11 chr11_42852674     HCab    T    C      0.5      1        2 
  11 chr11_42852674     HPrz    T    C        0      0        2 
  11 chr11_42852674     ZBoe    T    C        0      0        2 
  11 chr11_42852674     ZGre    T    C        0      0        2 
  11 chr11_42852674     ZHar    T    C        0      0        2 
  11 chr11_42852674   Sample    T    C        0      0        2 
  11 chr11_42853191     AAsi    G    A        0      0        2 
  11 chr11_42853191     AKia    G    A        0      0        2 
  11 chr11_42853191     AOna    G    A        1      2        2 
  11 chr11_42853191     ASom    G    A        0      0        2 
  11 chr11_42853191     HCab    G    A        0      0        2 
  11 chr11_42853191     HPrz    G    A        0      0        2 
  11 chr11_42853191     ZBoe    G    A        0      0        2 
  11 chr11_42853191     ZGre    G    A        0      0        2 
  11 chr11_42853191     ZHar    G    A        0      0        2 
  11 chr11_42853191   Sample    G    A        0      0        2 
  11 chr11_42857063     AAsi    C    G        0      0        2 
  11 chr11_42857063     AKia    C    G        0      0        2 
  11 chr11_42857063     AOna    C    G        0      0        2 
  11 chr11_42857063     ASom    C    G        0      0        2 
  11 chr11_42857063     HCab    C    G        1      2        2 
  11 chr11_42857063     HPrz    C    G        1      2        2 
  11 chr11_42857063     ZBoe    C    G        0      0        2 
  11 chr11_42857063     ZGre    C    G        0      0        2 
  11 chr11_42857063     ZHar    C    G        0      0        2 
  11 chr11_42857063   Sample    C    G        0      0        2 
  11 chr11_42867556     AAsi    G    A        0      0        2 
  11 chr11_42867556     AKia    G    A        0      0        2 
  11 chr11_42867556     AOna    G    A        0      0        2 
  11 chr11_42867556     ASom    G    A        0      0        2 
  11 chr11_42867556     HCab    G    A        1      2        2 
  11 chr11_42867556     HPrz    G    A      0.5      1        2 
  11 chr11_42867556     ZBoe    G    A        0      0        2 
  11 chr11_42867556     ZGre    G    A        0      0        2 
  11 chr11_42867556     ZHar    G    A        0      0        2 
  11 chr11_42867556   Sample    G    A        0      0        2 
  11 chr11_42878512     AAsi    G    A        0      0        2 
  11 chr11_42878512     AKia    G    A        0      0        2 
  11 chr11_42878512     AOna    G    A        0      0        2 
  11 chr11_42878512     ASom    G    A        0      0        2 
  11 chr11_42878512     HCab    G    A        0      0        2 
  11 chr11_42878512     HPrz    G    A        0      0        2 
  11 chr11_42878512     ZBoe    G    A        1      2        2 
  11 chr11_42878512     ZGre    G    A        0      0        2 
  11 chr11_42878512     ZHar    G    A        0      0        2 
  11 chr11_42878512   Sample    G    A        0      0        2 
  11 chr11_42880924     AAsi    G    A        0      0        2 
  11 chr11_42880924     AKia    G    A        0      0        2 
  11 chr11_42880924     AOna    G    A        0      0        2 
  11 chr11_42880924     ASom    G    A        0      0        2 
  11 chr11_42880924     HCab    G    A        0      0        2 
  11 chr11_42880924     HPrz    G    A        0      0        2 
  11 chr11_42880924     ZBoe    G    A        0      0        2 
  11 chr11_42880924     ZGre    G    A        1      2        2 
  11 chr11_42880924     ZHar    G    A        0      0        2 
  11 chr11_42880924   Sample    G    A        0      0        2 
  11 chr11_42885817     AAsi    T    C        1      2        2 
  11 chr11_42885817     AKia    T    C        0      0        2 
  11 chr11_42885817     AOna    T    C        0      0        2 
  11 chr11_42885817     ASom    T    C        1      2        2 
  11 chr11_42885817     HCab    T    C        0      0        2 
  11 chr11_42885817     HPrz    T    C        0      0        2 
  11 chr11_42885817     ZBoe    T    C        0      0        2 
  11 chr11_42885817     ZGre    T    C        0      0        2 
  11 chr11_42885817     ZHar    T    C        0      0        2 
  11 chr11_42885817   Sample    T    C        1      2        2 
  11 chr11_42888325     AAsi    A    G        0      0        2 
  11 chr11_42888325     AKia    A    G        0      0        2 
  11 chr11_42888325     AOna    A    G        0      0        2 
  11 chr11_42888325     ASom    A    G        0      0        2 
  11 chr11_42888325     HCab    A    G        1      2        2 
  11 chr11_42888325     HPrz    A    G        1      2        2 
  11 chr11_42888325     ZBoe    A    G        0      0        2 
  11 chr11_42888325     ZGre    A    G        0      0        2 
  11 chr11_42888325     ZHar    A    G        0      0        2 
  11 chr11_42888325   Sample    A    G        0      0        2 
  11 chr11_42891059     AAsi    G    T        0      0        2 
  11 chr11_42891059     AKia    G    T        1      2        2 
  11 chr11_42891059     AOna    G    T        1      2        2 
  11 chr11_42891059     ASom    G    T        0      0        2 
  11 chr11_42891059     HCab    G    T        0      0        2 
  11 chr11_42891059     HPrz    G    T        0      0        2 
  11 chr11_42891059     ZBoe    G    T        0      0        2 
  11 chr11_42891059     ZGre    G    T        0      0        2 
  11 chr11_42891059     ZHar    G    T        0      0        2 
  11 chr11_42891059   Sample    G    T        0      0        2 
  11 chr11_42898263     AAsi    G    A        0      0        2 
  11 chr11_42898263     AKia    G    A        0      0        2 
  11 chr11_42898263     AOna    G    A        0      0        2 
  11 chr11_42898263     ASom    G    A        0      0        2 
  11 chr11_42898263     HCab    G    A        1      2        2 
  11 chr11_42898263     HPrz    G    A        1      2        2 
  11 chr11_42898263     ZBoe    G    A        0      0        2 
  11 chr11_42898263     ZGre    G    A        0      0        2 
  11 chr11_42898263     ZHar    G    A        0      0        2 
  11 chr11_42898263   Sample    G    A        0      0        2 
  11 chr11_42899026     AAsi    A    C        0      0        2 
  11 chr11_42899026     AKia    A    C        0      0        2 
  11 chr11_42899026     AOna    A    C        0      0        2 
  11 chr11_42899026     ASom    A    C        0      0        2 
  11 chr11_42899026     HCab    A    C        0      0        2 
  11 chr11_42899026     HPrz    A    C        0      0        2 
  11 chr11_42899026     ZBoe    A    C        0      0        2 
  11 chr11_42899026     ZGre    A    C        1      2        2 
  11 chr11_42899026     ZHar    A    C        0      0        2 
  11 chr11_42899026   Sample    A    C        0      0        2 
  11 chr11_42905670     AAsi    T    C        0      0        2 
  11 chr11_42905670     AKia    T    C        0      0        2 
  11 chr11_42905670     AOna    T    C        0      0        2 
  11 chr11_42905670     ASom    T    C        0      0        2 
  11 chr11_42905670     HCab    T    C        0      0        2 
  11 chr11_42905670     HPrz    T    C        0      0        2 
  11 chr11_42905670     ZBoe    T    C        0      0        2 
  11 chr11_42905670     ZGre    T    C        0      0        2 
  11 chr11_42905670     ZHar    T    C        1      2        2 
  11 chr11_42905670   Sample    T    C        0      0        2 
  11 chr11_42907146     AAsi    C    T        0      0        2 
  11 chr11_42907146     AKia    C    T        0      0        2 
  11 chr11_42907146     AOna    C    T        0      0        2 
  11 chr11_42907146     ASom    C    T        0      0        2 
  11 chr11_42907146     HCab    C    T        0      0        2 
  11 chr11_42907146     HPrz    C    T        0      0        2 
  11 chr11_42907146     ZBoe    C    T        0      0        2 
  11 chr11_42907146     ZGre    C    T        1      2        2 
  11 chr11_42907146     ZHar    C    T        0      0        2 
  11 chr11_42907146   Sample    C    T        0      0        2 
  11 chr11_42908098     AAsi    T    C        0      0        2 
  11 chr11_42908098     AKia    T    C        0      0        2 
  11 chr11_42908098     AOna    T    C        0      0        2 
  11 chr11_42908098     ASom    T    C        0      0        2 
  11 chr11_42908098     HCab    T    C        0      0        2 
  11 chr11_42908098     HPrz    T    C        0      0        2 
  11 chr11_42908098     ZBoe    T    C      0.5      1        2 
  11 chr11_42908098     ZGre    T    C        0      0        2 
  11 chr11_42908098     ZHar    T    C        0      0        2 
  11 chr11_42908098   Sample    T    C        0      0        2 
  11 chr11_42913053     AAsi    C    A        0      0        2 
  11 chr11_42913053     AKia    C    A        0      0        2 
  11 chr11_42913053     AOna    C    A        0      0        2 
  11 chr11_42913053     ASom    C    A        0      0        2 
  11 chr11_42913053     HCab    C    A        1      2        2 
  11 chr11_42913053     HPrz    C    A        1      2        2 
  11 chr11_42913053     ZBoe    C    A        0      0        2 
  11 chr11_42913053     ZGre    C    A        0      0        2 
  11 chr11_42913053     ZHar    C    A        0      0        2 
  11 chr11_42913053   Sample    C    A        0      0        2 
  11 chr11_42915183     AAsi    T    C        0      0        2 
  11 chr11_42915183     AKia    T    C        0      0        2 
  11 chr11_42915183     AOna    T    C        0      0        2 
  11 chr11_42915183     ASom    T    C        0      0        2 
  11 chr11_42915183     HCab    T    C        1      2        2 
  11 chr11_42915183     HPrz    T    C        1      2        2 
  11 chr11_42915183     ZBoe    T    C        0      0        2 
  11 chr11_42915183     ZGre    T    C        0      0        2 
  11 chr11_42915183     ZHar    T    C        0      0        2 
  11 chr11_42915183   Sample    T    C        0      0        2 
  11 chr11_42919433     AAsi    T    C        0      0        2 
  11 chr11_42919433     AKia    T    C        0      0        2 
  11 chr11_42919433     AOna    T    C        0      0        2 
  11 chr11_42919433     ASom    T    C        0      0        2 
  11 chr11_42919433     HCab    T    C        0      0        2 
  11 chr11_42919433     HPrz    T    C        0      0        2 
  11 chr11_42919433     ZBoe    T    C        0      0        2 
  11 chr11_42919433     ZGre    T    C        0      0        2 
  11 chr11_42919433     ZHar    T    C      0.5      1        2 
  11 chr11_42919433   Sample    T    C        0      0        2 
  11 chr11_42922429     AAsi    C    T        0      0        2 
  11 chr11_42922429     AKia    C    T        0      0        2 
  11 chr11_42922429     AOna    C    T        0      0        2 
  11 chr11_42922429     ASom    C    T        0      0        2 
  11 chr11_42922429     HCab    C    T        1      2        2 
  11 chr11_42922429     HPrz    C    T        1      2        2 
  11 chr11_42922429     ZBoe    C    T        0      0        2 
  11 chr11_42922429     ZGre    C    T        0      0        2 
  11 chr11_42922429     ZHar    C    T        0      0        2 
  11 chr11_42922429   Sample    C    T        0      0        2 
  11 chr11_42923892     AAsi    A    G        0      0        2 
  11 chr11_42923892     AKia    A    G        0      0        2 
  11 chr11_42923892     AOna    A    G        0      0        2 
  11 chr11_42923892     ASom    A    G        0      0        2 
  11 chr11_42923892     HCab    A    G        0      0        2 
  11 chr11_42923892     HPrz    A    G        0      0        2 
  11 chr11_42923892     ZBoe    A    G      0.5      1        2 
  11 chr11_42923892     ZGre    A    G        0      0        2 
  11 chr11_42923892     ZHar    A    G        0      0        2 
  11 chr11_42923892   Sample    A    G        0      0        2 
  11 chr11_42929561     AAsi    T    G        0      0        2 
  11 chr11_42929561     AKia    T    G        0      0        2 
  11 chr11_42929561     AOna    T    G        0      0        2 
  11 chr11_42929561     ASom    T    G        0      0        2 
  11 chr11_42929561     HCab    T    G      0.5      1        2 
  11 chr11_42929561     HPrz    T    G        0      0        2 
  11 chr11_42929561     ZBoe    T    G        0      0        2 
  11 chr11_42929561     ZGre    T    G        0      0        2 
  11 chr11_42929561     ZHar    T    G        0      0        2 
  11 chr11_42929561   Sample    T    G        0      0        2 
  11 chr11_42932420     AAsi    A    C        0      0        2 
  11 chr11_42932420     AKia    A    C        0      0        2 
  11 chr11_42932420     AOna    A    C        0      0        2 
  11 chr11_42932420     ASom    A    C        0      0        2 
  11 chr11_42932420     HCab    A    C        1      2        2 
  11 chr11_42932420     HPrz    A    C        1      2        2 
  11 chr11_42932420     ZBoe    A    C        0      0        2 
  11 chr11_42932420     ZGre    A    C        0      0        2 
  11 chr11_42932420     ZHar    A    C        0      0        2 
  11 chr11_42932420   Sample    A    C        0      0        2 
  11 chr11_42942264     AAsi    A    G        0      0        2 
  11 chr11_42942264     AKia    A    G        0      0        2 
  11 chr11_42942264     AOna    A    G        0      0        2 
  11 chr11_42942264     ASom    A    G        0      0        2 
  11 chr11_42942264     HCab    A    G        0      0        2 
  11 chr11_42942264     HPrz    A    G        0      0        2 
  11 chr11_42942264     ZBoe    A    G      0.5      1        2 
  11 chr11_42942264     ZGre    A    G        0      0        2 
  11 chr11_42942264     ZHar    A    G        0      0        2 
  11 chr11_42942264   Sample    A    G        0      0        2 
  11 chr11_42943083     AAsi    G    C        0      0        2 
  11 chr11_42943083     AKia    G    C        0      0        2 
  11 chr11_42943083     AOna    G    C        0      0        2 
  11 chr11_42943083     ASom    G    C        0      0        2 
  11 chr11_42943083     HCab    G    C        0      0        2 
  11 chr11_42943083     HPrz    G    C        0      0        2 
  11 chr11_42943083     ZBoe    G    C        0      0        2 
  11 chr11_42943083     ZGre    G    C        0      0        2 
  11 chr11_42943083     ZHar    G    C      0.5      1        2 
  11 chr11_42943083   Sample    G    C        0      0        2 
  11 chr11_42943996     AAsi    G    C        1      2        2 
  11 chr11_42943996     AKia    G    C        0      0        2 
  11 chr11_42943996     AOna    G    C        0      0        2 
  11 chr11_42943996     ASom    G    C        0      0        2 
  11 chr11_42943996     HCab    G    C        0      0        2 
  11 chr11_42943996     HPrz    G    C        0      0        2 
  11 chr11_42943996     ZBoe    G    C        0      0        2 
  11 chr11_42943996     ZGre    G    C        0      0        2 
  11 chr11_42943996     ZHar    G    C        0      0        2 
  11 chr11_42943996   Sample    G    C        0      0        2 
  11 chr11_42954239     AAsi    T    C        0      0        2 
  11 chr11_42954239     AKia    T    C        0      0        2 
  11 chr11_42954239     AOna    T    C        0      0        2 
  11 chr11_42954239     ASom    T    C        0      0        2 
  11 chr11_42954239     HCab    T    C        0      0        2 
  11 chr11_42954239     HPrz    T    C      0.5      1        2 
  11 chr11_42954239     ZBoe    T    C        0      0        2 
  11 chr11_42954239     ZGre    T    C        0      0        2 
  11 chr11_42954239     ZHar    T    C        0      0        2 
  11 chr11_42954239   Sample    T    C        0      0        2 
  11 chr11_42954735     AAsi    G    A        0      0        2 
  11 chr11_42954735     AKia    G    A        0      0        2 
  11 chr11_42954735     AOna    G    A        0      0        2 
  11 chr11_42954735     ASom    G    A        0      0        2 
  11 chr11_42954735     HCab    G    A        1      2        2 
  11 chr11_42954735     HPrz    G    A        0      0        2 
  11 chr11_42954735     ZBoe    G    A        0      0        2 
  11 chr11_42954735     ZGre    G    A        0      0        2 
  11 chr11_42954735     ZHar    G    A        0      0        2 
  11 chr11_42954735   Sample    G    A        0      0        2 
  11 chr11_42955173     AAsi    C    T        0      0        2 
  11 chr11_42955173     AKia    C    T        0      0        2 
  11 chr11_42955173     AOna    C    T        0      0        2 
  11 chr11_42955173     ASom    C    T        0      0        2 
  11 chr11_42955173     HCab    C    T        0      0        2 
  11 chr11_42955173     HPrz    C    T        0      0        2 
  11 chr11_42955173     ZBoe    C    T        0      0        2 
  11 chr11_42955173     ZGre    C    T        0      0        2 
  11 chr11_42955173     ZHar    C    T        1      2        2 
  11 chr11_42955173   Sample    C    T        0      0        2 
  11 chr11_42956377     AAsi    T    C        0      0        2 
  11 chr11_42956377     AKia    T    C        0      0        2 
  11 chr11_42956377     AOna    T    C        0      0        2 
  11 chr11_42956377     ASom    T    C        0      0        2 
  11 chr11_42956377     HCab    T    C        0      0        2 
  11 chr11_42956377     HPrz    T    C      0.5      1        2 
  11 chr11_42956377     ZBoe    T    C        0      0        2 
  11 chr11_42956377     ZGre    T    C        0      0        2 
  11 chr11_42956377     ZHar    T    C        0      0        2 
  11 chr11_42956377   Sample    T    C        0      0        2 
  11 chr11_42958457     AAsi    A    G        0      0        2 
  11 chr11_42958457     AKia    A    G        0      0        2 
  11 chr11_42958457     AOna    A    G        0      0        2 
  11 chr11_42958457     ASom    A    G        0      0        2 
  11 chr11_42958457     HCab    A    G      0.5      1        2 
  11 chr11_42958457     HPrz    A    G        0      0        2 
  11 chr11_42958457     ZBoe    A    G        0      0        2 
  11 chr11_42958457     ZGre    A    G        0      0        2 
  11 chr11_42958457     ZHar    A    G        0      0        2 
  11 chr11_42958457   Sample    A    G        0      0        2 
  11 chr11_42960171     AAsi    A    C        1      2        2 
  11 chr11_42960171     AKia    A    C        0      0        2 
  11 chr11_42960171     AOna    A    C        0      0        2 
  11 chr11_42960171     ASom    A    C        0      0        2 
  11 chr11_42960171     HCab    A    C        0      0        2 
  11 chr11_42960171     HPrz    A    C        0      0        2 
  11 chr11_42960171     ZBoe    A    C        0      0        2 
  11 chr11_42960171     ZGre    A    C        0      0        2 
  11 chr11_42960171     ZHar    A    C        0      0        2 
  11 chr11_42960171   Sample    A    C        0      0        2 
  11 chr11_42963706     AAsi    C    T        0      0        2 
  11 chr11_42963706     AKia    C    T        0      0        2 
  11 chr11_42963706     AOna    C    T        0      0        2 
  11 chr11_42963706     ASom    C    T        0      0        2 
  11 chr11_42963706     HCab    C    T        1      2        2 
  11 chr11_42963706     HPrz    C    T        1      2        2 
  11 chr11_42963706     ZBoe    C    T        0      0        2 
  11 chr11_42963706     ZGre    C    T        0      0        2 
  11 chr11_42963706     ZHar    C    T        0      0        2 
  11 chr11_42963706   Sample    C    T        0      0        2 
  11 chr11_42964591     AAsi    A    G        0      0        2 
  11 chr11_42964591     AKia    A    G        0      0        2 
  11 chr11_42964591     AOna    A    G        0      0        2 
  11 chr11_42964591     ASom    A    G        0      0        2 
  11 chr11_42964591     HCab    A    G      0.5      1        2 
  11 chr11_42964591     HPrz    A    G        0      0        2 
  11 chr11_42964591     ZBoe    A    G        0      0        2 
  11 chr11_42964591     ZGre    A    G        0      0        2 
  11 chr11_42964591     ZHar    A    G        0      0        2 
  11 chr11_42964591   Sample    A    G        1      2        2 
  11 chr11_42973736     AAsi    G    A        0      0        2 
  11 chr11_42973736     AKia    G    A        0      0        2 
  11 chr11_42973736     AOna    G    A        0      0        2 
  11 chr11_42973736     ASom    G    A        0      0        2 
  11 chr11_42973736     HCab    G    A        1      2        2 
  11 chr11_42973736     HPrz    G    A        1      2        2 
  11 chr11_42973736     ZBoe    G    A        0      0        2 
  11 chr11_42973736     ZGre    G    A        0      0        2 
  11 chr11_42973736     ZHar    G    A        0      0        2 
  11 chr11_42973736   Sample    G    A        0      0        2 
  11 chr11_42973983     AAsi    G    A        0      0        2 
  11 chr11_42973983     AKia    G    A        0      0        2 
  11 chr11_42973983     AOna    G    A        0      0        2 
  11 chr11_42973983     ASom    G    A        1      2        2 
  11 chr11_42973983     HCab    G    A        0      0        2 
  11 chr11_42973983     HPrz    G    A        0      0        2 
  11 chr11_42973983     ZBoe    G    A        0      0        2 
  11 chr11_42973983     ZGre    G    A        0      0        2 
  11 chr11_42973983     ZHar    G    A        0      0        2 
  11 chr11_42973983   Sample    G    A        0      0        2 
  11 chr11_42978285     AAsi    T    C        0      0        2 
  11 chr11_42978285     AKia    T    C        0      0        2 
  11 chr11_42978285     AOna    T    C        0      0        2 
  11 chr11_42978285     ASom    T    C        0      0        2 
  11 chr11_42978285     HCab    T    C        1      2        2 
  11 chr11_42978285     HPrz    T    C        1      2        2 
  11 chr11_42978285     ZBoe    T    C        0      0        2 
  11 chr11_42978285     ZGre    T    C        0      0        2 
  11 chr11_42978285     ZHar    T    C        0      0        2 
  11 chr11_42978285   Sample    T    C        1      2        2 
  11 chr11_42983090     AAsi    T    C        0      0        2 
  11 chr11_42983090     AKia    T    C        1      2        2 
  11 chr11_42983090     AOna    T    C        1      2        2 
  11 chr11_42983090     ASom    T    C        0      0        2 
  11 chr11_42983090     HCab    T    C        0      0        2 
  11 chr11_42983090     HPrz    T    C        0      0        2 
  11 chr11_42983090     ZBoe    T    C        0      0        2 
  11 chr11_42983090     ZGre    T    C        0      0        2 
  11 chr11_42983090     ZHar    T    C        0      0        2 
  11 chr11_42983090   Sample    T    C        0      0        2 
  11 chr11_42999478     AAsi    C    T        0      0        2 
  11 chr11_42999478     AKia    C    T        0      0        2 
  11 chr11_42999478     AOna    C    T        0      0        2 
  11 chr11_42999478     ASom    C    T        0      0        2 
  11 chr11_42999478     HCab    C    T        1      2        2 
  11 chr11_42999478     HPrz    C    T        1      2        2 
  11 chr11_42999478     ZBoe    C    T        0      0        2 
  11 chr11_42999478     ZGre    C    T        0      0        2 
  11 chr11_42999478     ZHar    C    T        0      0        2 
  11 chr11_42999478   Sample    C    T        0      0        2 
  11 chr11_43006153     AAsi    G    A        0      0        2 
  11 chr11_43006153     AKia    G    A        1      2        2 
  11 chr11_43006153     AOna    G    A        1      2        2 
  11 chr11_43006153     ASom    G    A        0      0        2 
  11 chr11_43006153     HCab    G    A        0      0        2 
  11 chr11_43006153     HPrz    G    A        0      0        2 
  11 chr11_43006153     ZBoe    G    A        0      0        2 
  11 chr11_43006153     ZGre    G    A        0      0        2 
  11 chr11_43006153     ZHar    G    A        0      0        2 
  11 chr11_43006153   Sample    G    A        0      0        2 
  11 chr11_43007154     AAsi    C    T        0      0        2 
  11 chr11_43007154     AKia    C    T        0      0        2 
  11 chr11_43007154     AOna    C    T        0      0        2 
  11 chr11_43007154     ASom    C    T        0      0        2 
  11 chr11_43007154     HCab    C    T        0      0        2 
  11 chr11_43007154     HPrz    C    T        0      0        2 
  11 chr11_43007154     ZBoe    C    T        0      0        2 
  11 chr11_43007154     ZGre    C    T        0      0        2 
  11 chr11_43007154     ZHar    C    T        1      2        2 
  11 chr11_43007154   Sample    C    T        0      0        2 
  11 chr11_43010659     AAsi    T    C        1      2        2 
  11 chr11_43010659     AKia    T    C        0      0        2 
  11 chr11_43010659     AOna    T    C        0      0        2 
  11 chr11_43010659     ASom    T    C        0      0        2 
  11 chr11_43010659     HCab    T    C        0      0        2 
  11 chr11_43010659     HPrz    T    C        0      0        2 
  11 chr11_43010659     ZBoe    T    C        0      0        2 
  11 chr11_43010659     ZGre    T    C        0      0        2 
  11 chr11_43010659     ZHar    T    C        0      0        2 
  11 chr11_43010659   Sample    T    C        0      0        2 
  11 chr11_43012596     AAsi    G    C        0      0        2 
  11 chr11_43012596     AKia    G    C        0      0        2 
  11 chr11_43012596     AOna    G    C        0      0        2 
  11 chr11_43012596     ASom    G    C        0      0        2 
  11 chr11_43012596     HCab    G    C        0      0        2 
  11 chr11_43012596     HPrz    G    C        0      0        2 
  11 chr11_43012596     ZBoe    G    C        1      2        2 
  11 chr11_43012596     ZGre    G    C        1      2        2 
  11 chr11_43012596     ZHar    G    C        1      2        2 
  11 chr11_43012596   Sample    G    C        0      0        2 
  11 chr11_43014324     AAsi    C    T        0      0        2 
  11 chr11_43014324     AKia    C    T        0      0        2 
  11 chr11_43014324     AOna    C    T        0      0        2 
  11 chr11_43014324     ASom    C    T        0      0        2 
  11 chr11_43014324     HCab    C    T        1      2        2 
  11 chr11_43014324     HPrz    C    T        1      2        2 
  11 chr11_43014324     ZBoe    C    T        0      0        2 
  11 chr11_43014324     ZGre    C    T        0      0        2 
  11 chr11_43014324     ZHar    C    T        0      0        2 
  11 chr11_43014324   Sample    C    T        0      0        2 
  11 chr11_43014728     AAsi    T    G        0      0        2 
  11 chr11_43014728     AKia    T    G        0      0        2 
  11 chr11_43014728     AOna    T    G        0      0        2 
  11 chr11_43014728     ASom    T    G        0      0        2 
  11 chr11_43014728     HCab    T    G      0.5      1        2 
  11 chr11_43014728     HPrz    T    G      0.5      1        2 
  11 chr11_43014728     ZBoe    T    G        0      0        2 
  11 chr11_43014728     ZGre    T    G        0      0        2 
  11 chr11_43014728     ZHar    T    G        0      0        2 
  11 chr11_43014728   Sample    T    G        0      0        2 
  11 chr11_43015122     AAsi    A    G        0      0        2 
  11 chr11_43015122     AKia    A    G        1      2        2 
  11 chr11_43015122     AOna    A    G        1      2        2 
  11 chr11_43015122     ASom    A    G        0      0        2 
  11 chr11_43015122     HCab    A    G        0      0        2 
  11 chr11_43015122     HPrz    A    G        0      0        2 
  11 chr11_43015122     ZBoe    A    G        0      0        2 
  11 chr11_43015122     ZGre    A    G        0      0        2 
  11 chr11_43015122     ZHar    A    G        0      0        2 
  11 chr11_43015122   Sample    A    G        0      0        2 
  11 chr11_43017083     AAsi    C    T        1      2        2 
  11 chr11_43017083     AKia    C    T        0      0        2 
  11 chr11_43017083     AOna    C    T        0      0        2 
  11 chr11_43017083     ASom    C    T        1      2        2 
  11 chr11_43017083     HCab    C    T        0      0        2 
  11 chr11_43017083     HPrz    C    T        0      0        2 
  11 chr11_43017083     ZBoe    C    T        0      0        2 
  11 chr11_43017083     ZGre    C    T        0      0        2 
  11 chr11_43017083     ZHar    C    T        0      0        2 
  11 chr11_43017083   Sample    C    T        1      2        2 
  11 chr11_43023796     AAsi    A    G        1      2        2 
  11 chr11_43023796     AKia    A    G        0      0        2 
  11 chr11_43023796     AOna    A    G        0      0        2 
  11 chr11_43023796     ASom    A    G        0      0        2 
  11 chr11_43023796     HCab    A    G        0      0        2 
  11 chr11_43023796     HPrz    A    G        0      0        2 
  11 chr11_43023796     ZBoe    A    G        0      0        2 
  11 chr11_43023796     ZGre    A    G        0      0        2 
  11 chr11_43023796     ZHar    A    G        0      0        2 
  11 chr11_43023796   Sample    A    G        0      0        2 
  11 chr11_43025448     AAsi    T    G        0      0        2 
  11 chr11_43025448     AKia    T    G        0      0        2 
  11 chr11_43025448     AOna    T    G        0      0        2 
  11 chr11_43025448     ASom    T    G        0      0        2 
  11 chr11_43025448     HCab    T    G        0      0        2 
  11 chr11_43025448     HPrz    T    G        0      0        2 
  11 chr11_43025448     ZBoe    T    G      0.5      1        2 
  11 chr11_43025448     ZGre    T    G        0      0        2 
  11 chr11_43025448     ZHar    T    G        0      0        2 
  11 chr11_43025448   Sample    T    G        0      0        2 
  11 chr11_43028774     AAsi    T    C        0      0        2 
  11 chr11_43028774     AKia    T    C        1      2        2 
  11 chr11_43028774     AOna    T    C        1      2        2 
  11 chr11_43028774     ASom    T    C        0      0        2 
  11 chr11_43028774     HCab    T    C        0      0        2 
  11 chr11_43028774     HPrz    T    C        0      0        2 
  11 chr11_43028774     ZBoe    T    C        0      0        2 
  11 chr11_43028774     ZGre    T    C        0      0        2 
  11 chr11_43028774     ZHar    T    C        0      0        2 
  11 chr11_43028774   Sample    T    C        0      0        2 
  11 chr11_43035329     AAsi    G    A        0      0        2 
  11 chr11_43035329     AKia    G    A        0      0        2 
  11 chr11_43035329     AOna    G    A        0      0        2 
  11 chr11_43035329     ASom    G    A        0      0        2 
  11 chr11_43035329     HCab    G    A        0      0        2 
  11 chr11_43035329     HPrz    G    A        0      0        2 
  11 chr11_43035329     ZBoe    G    A        0      0        2 
  11 chr11_43035329     ZGre    G    A        0      0        2 
  11 chr11_43035329     ZHar    G    A      0.5      1        2 
  11 chr11_43035329   Sample    G    A        0      0        2 
  11 chr11_43036808     AAsi    A    G        0      0        2 
  11 chr11_43036808     AKia    A    G        0      0        2 
  11 chr11_43036808     AOna    A    G        0      0        2 
  11 chr11_43036808     ASom    A    G        0      0        2 
  11 chr11_43036808     HCab    A    G        1      2        2 
  11 chr11_43036808     HPrz    A    G        1      2        2 
  11 chr11_43036808     ZBoe    A    G        0      0        2 
  11 chr11_43036808     ZGre    A    G        0      0        2 
  11 chr11_43036808     ZHar    A    G        0      0        2 
  11 chr11_43036808   Sample    A    G        0      0        2 
  11 chr11_43038111     AAsi    T    C        0      0        2 
  11 chr11_43038111     AKia    T    C        1      2        2 
  11 chr11_43038111     AOna    T    C        1      2        2 
  11 chr11_43038111     ASom    T    C        0      0        2 
  11 chr11_43038111     HCab    T    C        0      0        2 
  11 chr11_43038111     HPrz    T    C        0      0        2 
  11 chr11_43038111     ZBoe    T    C        0      0        2 
  11 chr11_43038111     ZGre    T    C        0      0        2 
  11 chr11_43038111     ZHar    T    C        0      0        2 
  11 chr11_43038111   Sample    T    C        0      0        2 
  11 chr11_43038222     AAsi    T    G        0      0        2 
  11 chr11_43038222     AKia    T    G        0      0        2 
  11 chr11_43038222     AOna    T    G        0      0        2 
  11 chr11_43038222     ASom    T    G        0      0        2 
  11 chr11_43038222     HCab    T    G        0      0        2 
  11 chr11_43038222     HPrz    T    G        0      0        2 
  11 chr11_43038222     ZBoe    T    G        0      0        2 
  11 chr11_43038222     ZGre    T    G      0.5      1        2 
  11 chr11_43038222     ZHar    T    G        0      0        2 
  11 chr11_43038222   Sample    T    G        0      0        2 
  11 chr11_43041035     AAsi    T    C        0      0        2 
  11 chr11_43041035     AKia    T    C        0      0        2 
  11 chr11_43041035     AOna    T    C        0      0        2 
  11 chr11_43041035     ASom    T    C        0      0        2 
  11 chr11_43041035     HCab    T    C        1      2        2 
  11 chr11_43041035     HPrz    T    C        1      2        2 
  11 chr11_43041035     ZBoe    T    C        0      0        2 
  11 chr11_43041035     ZGre    T    C        0      0        2 
  11 chr11_43041035     ZHar    T    C        0      0        2 
  11 chr11_43041035   Sample    T    C        0      0        2 
  11 chr11_43045735     AAsi    G    C        0      0        2 
  11 chr11_43045735     AKia    G    C        0      0        2 
  11 chr11_43045735     AOna    G    C        0      0        2 
  11 chr11_43045735     ASom    G    C        0      0        2 
  11 chr11_43045735     HCab    G    C        0      0        2 
  11 chr11_43045735     HPrz    G    C        0      0        2 
  11 chr11_43045735     ZBoe    G    C        0      0        2 
  11 chr11_43045735     ZGre    G    C        0      0        2 
  11 chr11_43045735     ZHar    G    C        1      2        2 
  11 chr11_43045735   Sample    G    C        0      0        2 
  11 chr11_43048756     AAsi    T    C        1      2        2 
  11 chr11_43048756     AKia    T    C        0      0        2 
  11 chr11_43048756     AOna    T    C        0      0        2 
  11 chr11_43048756     ASom    T    C        1      2        2 
  11 chr11_43048756     HCab    T    C        0      0        2 
  11 chr11_43048756     HPrz    T    C        0      0        2 
  11 chr11_43048756     ZBoe    T    C        0      0        2 
  11 chr11_43048756     ZGre    T    C        0      0        2 
  11 chr11_43048756     ZHar    T    C        0      0        2 
  11 chr11_43048756   Sample    T    C        1      2        2 
  11 chr11_43052228     AAsi    T    C        0      0        2 
  11 chr11_43052228     AKia    T    C        0      0        2 
  11 chr11_43052228     AOna    T    C        0      0        2 
  11 chr11_43052228     ASom    T    C        0      0        2 
  11 chr11_43052228     HCab    T    C        0      0        2 
  11 chr11_43052228     HPrz    T    C        0      0        2 
  11 chr11_43052228     ZBoe    T    C        0      0        2 
  11 chr11_43052228     ZGre    T    C        1      2        2 
  11 chr11_43052228     ZHar    T    C        0      0        2 
  11 chr11_43052228   Sample    T    C        0      0        2 
  11 chr11_43053133     AAsi    T    C        0      0        2 
  11 chr11_43053133     AKia    T    C        0      0        2 
  11 chr11_43053133     AOna    T    C        0      0        2 
  11 chr11_43053133     ASom    T    C        0      0        2 
  11 chr11_43053133     HCab    T    C        1      2        2 
  11 chr11_43053133     HPrz    T    C        1      2        2 
  11 chr11_43053133     ZBoe    T    C        0      0        2 
  11 chr11_43053133     ZGre    T    C        0      0        2 
  11 chr11_43053133     ZHar    T    C        0      0        2 
  11 chr11_43053133   Sample    T    C        0      0        2 
  11 chr11_43055008     AAsi    C    T        0      0        2 
  11 chr11_43055008     AKia    C    T        0      0        2 
  11 chr11_43055008     AOna    C    T        0      0        2 
  11 chr11_43055008     ASom    C    T        0      0        2 
  11 chr11_43055008     HCab    C    T        1      2        2 
  11 chr11_43055008     HPrz    C    T        1      2        2 
  11 chr11_43055008     ZBoe    C    T        0      0        2 
  11 chr11_43055008     ZGre    C    T        0      0        2 
  11 chr11_43055008     ZHar    C    T        0      0        2 
  11 chr11_43055008   Sample    C    T        0      0        2 
  11 chr11_43067329     AAsi    A    G        0      0        2 
  11 chr11_43067329     AKia    A    G        0      0        2 
  11 chr11_43067329     AOna    A    G        0      0        2 
  11 chr11_43067329     ASom    A    G        0      0        2 
  11 chr11_43067329     HCab    A    G        1      2        2 
  11 chr11_43067329     HPrz    A    G        1      2        2 
  11 chr11_43067329     ZBoe    A    G        0      0        2 
  11 chr11_43067329     ZGre    A    G        0      0        2 
  11 chr11_43067329     ZHar    A    G        0      0        2 
  11 chr11_43067329   Sample    A    G        0      0        2 
  11 chr11_43080160     AAsi    T    C        0      0        2 
  11 chr11_43080160     AKia    T    C        0      0        2 
  11 chr11_43080160     AOna    T    C        0      0        2 
  11 chr11_43080160     ASom    T    C        0      0        2 
  11 chr11_43080160     HCab    T    C        1      2        2 
  11 chr11_43080160     HPrz    T    C        1      2        2 
  11 chr11_43080160     ZBoe    T    C        0      0        2 
  11 chr11_43080160     ZGre    T    C        0      0        2 
  11 chr11_43080160     ZHar    T    C        0      0        2 
  11 chr11_43080160   Sample    T    C        0      0        2 
  11 chr11_43086626     AAsi    A    G        0      0        2 
  11 chr11_43086626     AKia    A    G        0      0        2 
  11 chr11_43086626     AOna    A    G        0      0        2 
  11 chr11_43086626     ASom    A    G        0      0        2 
  11 chr11_43086626     HCab    A    G        0      0        2 
  11 chr11_43086626     HPrz    A    G        0      0        2 
  11 chr11_43086626     ZBoe    A    G        0      0        2 
  11 chr11_43086626     ZGre    A    G        1      2        2 
  11 chr11_43086626     ZHar    A    G        0      0        2 
  11 chr11_43086626   Sample    A    G        0      0        2 
  11 chr11_43089519     AAsi    A    T        0      0        2 
  11 chr11_43089519     AKia    A    T        0      0        2 
  11 chr11_43089519     AOna    A    T        0      0        2 
  11 chr11_43089519     ASom    A    T        0      0        2 
  11 chr11_43089519     HCab    A    T        1      2        2 
  11 chr11_43089519     HPrz    A    T        1      2        2 
  11 chr11_43089519     ZBoe    A    T        0      0        2 
  11 chr11_43089519     ZGre    A    T        0      0        2 
  11 chr11_43089519     ZHar    A    T        0      0        2 
  11 chr11_43089519   Sample    A    T        0      0        2 
  11 chr11_43093620     AAsi    T    C        0      0        2 
  11 chr11_43093620     AKia    T    C      0.5      1        2 
  11 chr11_43093620     AOna    T    C        0      0        2 
  11 chr11_43093620     ASom    T    C        0      0        2 
  11 chr11_43093620     HCab    T    C        0      0        2 
  11 chr11_43093620     HPrz    T    C        0      0        2 
  11 chr11_43093620     ZBoe    T    C        0      0        2 
  11 chr11_43093620     ZGre    T    C        0      0        2 
  11 chr11_43093620     ZHar    T    C        0      0        2 
  11 chr11_43093620   Sample    T    C        0      0        2 
  11 chr11_43094605     AAsi    G    C        0      0        2 
  11 chr11_43094605     AKia    G    C        0      0        2 
  11 chr11_43094605     AOna    G    C        0      0        2 
  11 chr11_43094605     ASom    G    C        0      0        2 
  11 chr11_43094605     HCab    G    C        1      2        2 
  11 chr11_43094605     HPrz    G    C        1      2        2 
  11 chr11_43094605     ZBoe    G    C        0      0        2 
  11 chr11_43094605     ZGre    G    C        0      0        2 
  11 chr11_43094605     ZHar    G    C        0      0        2 
  11 chr11_43094605   Sample    G    C        0      0        2 
  11 chr11_43120165     AAsi    A    G        0      0        2 
  11 chr11_43120165     AKia    A    G        0      0        2 
  11 chr11_43120165     AOna    A    G        0      0        2 
  11 chr11_43120165     ASom    A    G        0      0        2 
  11 chr11_43120165     HCab    A    G        0      0        2 
  11 chr11_43120165     HPrz    A    G      0.5      1        2 
  11 chr11_43120165     ZBoe    A    G        0      0        2 
  11 chr11_43120165     ZGre    A    G        0      0        2 
  11 chr11_43120165     ZHar    A    G        0      0        2 
  11 chr11_43120165   Sample    A    G        1      2        2 
  11 chr11_43122752     AAsi    T    C        0      0        2 
  11 chr11_43122752     AKia    T    C        1      2        2 
  11 chr11_43122752     AOna    T    C        1      2        2 
  11 chr11_43122752     ASom    T    C        0      0        2 
  11 chr11_43122752     HCab    T    C        0      0        2 
  11 chr11_43122752     HPrz    T    C        0      0        2 
  11 chr11_43122752     ZBoe    T    C        0      0        2 
  11 chr11_43122752     ZGre    T    C        0      0        2 
  11 chr11_43122752     ZHar    T    C        0      0        2 
  11 chr11_43122752   Sample    T    C        0      0        2 
  11 chr11_43125099     AAsi    G    A        0      0        2 
  11 chr11_43125099     AKia    G    A        0      0        2 
  11 chr11_43125099     AOna    G    A        0      0        2 
  11 chr11_43125099     ASom    G    A        0      0        2 
  11 chr11_43125099     HCab    G    A        1      2        2 
  11 chr11_43125099     HPrz    G    A        1      2        2 
  11 chr11_43125099     ZBoe    G    A        0      0        2 
  11 chr11_43125099     ZGre    G    A        0      0        2 
  11 chr11_43125099     ZHar    G    A        0      0        2 
  11 chr11_43125099   Sample    G    A        0      0        2 
  11 chr11_43140631     AAsi    G    A        0      0        2 
  11 chr11_43140631     AKia    G    A        0      0        2 
  11 chr11_43140631     AOna    G    A        0      0        2 
  11 chr11_43140631     ASom    G    A        0      0        2 
  11 chr11_43140631     HCab    G    A        1      2        2 
  11 chr11_43140631     HPrz    G    A        1      2        2 
  11 chr11_43140631     ZBoe    G    A        0      0        2 
  11 chr11_43140631     ZGre    G    A        0      0        2 
  11 chr11_43140631     ZHar    G    A        0      0        2 
  11 chr11_43140631   Sample    G    A        0      0        2 
  11 chr11_43144828     AAsi    G    A        0      0        2 
  11 chr11_43144828     AKia    G    A        0      0        2 
  11 chr11_43144828     AOna    G    A        0      0        2 
  11 chr11_43144828     ASom    G    A        0      0        2 
  11 chr11_43144828     HCab    G    A        1      2        2 
  11 chr11_43144828     HPrz    G    A        1      2        2 
  11 chr11_43144828     ZBoe    G    A        0      0        2 
  11 chr11_43144828     ZGre    G    A        0      0        2 
  11 chr11_43144828     ZHar    G    A        0      0        2 
  11 chr11_43144828   Sample    G    A        0      0        2 
  11 chr11_43146274     AAsi    G    A        0      0        2 
  11 chr11_43146274     AKia    G    A        0      0        2 
  11 chr11_43146274     AOna    G    A        0      0        2 
  11 chr11_43146274     ASom    G    A        0      0        2 
  11 chr11_43146274     HCab    G    A        1      2        2 
  11 chr11_43146274     HPrz    G    A        1      2        2 
  11 chr11_43146274     ZBoe    G    A        0      0        2 
  11 chr11_43146274     ZGre    G    A        0      0        2 
  11 chr11_43146274     ZHar    G    A        0      0        2 
  11 chr11_43146274   Sample    G    A        0      0        2 
  11 chr11_43152288     AAsi    A    G        0      0        2 
  11 chr11_43152288     AKia    A    G        0      0        2 
  11 chr11_43152288     AOna    A    G        0      0        2 
  11 chr11_43152288     ASom    A    G        0      0        2 
  11 chr11_43152288     HCab    A    G        1      2        2 
  11 chr11_43152288     HPrz    A    G        1      2        2 
  11 chr11_43152288     ZBoe    A    G        0      0        2 
  11 chr11_43152288     ZGre    A    G        0      0        2 
  11 chr11_43152288     ZHar    A    G        0      0        2 
  11 chr11_43152288   Sample    A    G        0      0        2 
  11 chr11_43155713     AAsi    T    C        0      0        2 
  11 chr11_43155713     AKia    T    C        1      2        2 
  11 chr11_43155713     AOna    T    C        1      2        2 
  11 chr11_43155713     ASom    T    C        0      0        2 
  11 chr11_43155713     HCab    T    C        0      0        2 
  11 chr11_43155713     HPrz    T    C        0      0        2 
  11 chr11_43155713     ZBoe    T    C        0      0        2 
  11 chr11_43155713     ZGre    T    C        0      0        2 
  11 chr11_43155713     ZHar    T    C        0      0        2 
  11 chr11_43155713   Sample    T    C        0      0        2 
  11 chr11_43155768     AAsi    G    C        0      0        2 
  11 chr11_43155768     AKia    G    C        0      0        2 
  11 chr11_43155768     AOna    G    C        0      0        2 
  11 chr11_43155768     ASom    G    C        0      0        2 
  11 chr11_43155768     HCab    G    C        1      2        2 
  11 chr11_43155768     HPrz    G    C        1      2        2 
  11 chr11_43155768     ZBoe    G    C        0      0        2 
  11 chr11_43155768     ZGre    G    C        0      0        2 
  11 chr11_43155768     ZHar    G    C        0      0        2 
  11 chr11_43155768   Sample    G    C        0      0        2 
  11 chr11_43156959     AAsi    A    G        0      0        2 
  11 chr11_43156959     AKia    A    G        0      0        2 
  11 chr11_43156959     AOna    A    G        0      0        2 
  11 chr11_43156959     ASom    A    G        0      0        2 
  11 chr11_43156959     HCab    A    G        1      2        2 
  11 chr11_43156959     HPrz    A    G        1      2        2 
  11 chr11_43156959     ZBoe    A    G        0      0        2 
  11 chr11_43156959     ZGre    A    G        0      0        2 
  11 chr11_43156959     ZHar    A    G        0      0        2 
  11 chr11_43156959   Sample    A    G        0      0        2 
  11 chr11_43157449     AAsi    T    C        0      0        2 
  11 chr11_43157449     AKia    T    C        0      0        2 
  11 chr11_43157449     AOna    T    C        0      0        2 
  11 chr11_43157449     ASom    T    C        0      0        2 
  11 chr11_43157449     HCab    T    C        0      0        2 
  11 chr11_43157449     HPrz    T    C        0      0        2 
  11 chr11_43157449     ZBoe    T    C        0      0        2 
  11 chr11_43157449     ZGre    T    C        1      2        2 
  11 chr11_43157449     ZHar    T    C        0      0        2 
  11 chr11_43157449   Sample    T    C        0      0        2 
  11 chr11_43161328     AAsi    T    C        0      0        2 
  11 chr11_43161328     AKia    T    C        0      0        2 
  11 chr11_43161328     AOna    T    C        0      0        2 
  11 chr11_43161328     ASom    T    C        0      0        2 
  11 chr11_43161328     HCab    T    C        1      2        2 
  11 chr11_43161328     HPrz    T    C        1      2        2 
  11 chr11_43161328     ZBoe    T    C        0      0        2 
  11 chr11_43161328     ZGre    T    C        0      0        2 
  11 chr11_43161328     ZHar    T    C        0      0        2 
  11 chr11_43161328   Sample    T    C        0      0        2 
  11 chr11_43166192     AAsi    G    A        0      0        2 
  11 chr11_43166192     AKia    G    A        0      0        2 
  11 chr11_43166192     AOna    G    A        0      0        2 
  11 chr11_43166192     ASom    G    A        0      0        2 
  11 chr11_43166192     HCab    G    A      0.5      1        2 
  11 chr11_43166192     HPrz    G    A        0      0        2 
  11 chr11_43166192     ZBoe    G    A        0      0        2 
  11 chr11_43166192     ZGre    G    A        0      0        2 
  11 chr11_43166192     ZHar    G    A        0      0        2 
  11 chr11_43166192   Sample    G    A        0      0        2 
  11 chr11_43169760     AAsi    A    C        0      0        2 
  11 chr11_43169760     AKia    A    C        0      0        2 
  11 chr11_43169760     AOna    A    C        0      0        2 
  11 chr11_43169760     ASom    A    C        0      0        2 
  11 chr11_43169760     HCab    A    C        0      0        2 
  11 chr11_43169760     HPrz    A    C        0      0        2 
  11 chr11_43169760     ZBoe    A    C      0.5      1        2 
  11 chr11_43169760     ZGre    A    C        0      0        2 
  11 chr11_43169760     ZHar    A    C        0      0        2 
  11 chr11_43169760   Sample    A    C        0      0        2 
  11 chr11_43175862     AAsi    A    G        0      0        2 
  11 chr11_43175862     AKia    A    G        0      0        2 
  11 chr11_43175862     AOna    A    G        0      0        2 
  11 chr11_43175862     ASom    A    G        0      0        2 
  11 chr11_43175862     HCab    A    G        0      0        2 
  11 chr11_43175862     HPrz    A    G        0      0        2 
  11 chr11_43175862     ZBoe    A    G        0      0        2 
  11 chr11_43175862     ZGre    A    G        0      0        2 
  11 chr11_43175862     ZHar    A    G      0.5      1        2 
  11 chr11_43175862   Sample    A    G        0      0        2 
  11 chr11_43185876     AAsi    C    A        0      0        2 
  11 chr11_43185876     AKia    C    A        0      0        2 
  11 chr11_43185876     AOna    C    A        0      0        2 
  11 chr11_43185876     ASom    C    A        0      0        2 
  11 chr11_43185876     HCab    C    A        0      0        2 
  11 chr11_43185876     HPrz    C    A        0      0        2 
  11 chr11_43185876     ZBoe    C    A      0.5      1        2 
  11 chr11_43185876     ZGre    C    A        0      0        2 
  11 chr11_43185876     ZHar    C    A        0      0        2 
  11 chr11_43185876   Sample    C    A        0      0        2 
  11 chr11_43188673     AAsi    A    T        0      0        2 
  11 chr11_43188673     AKia    A    T        0      0        2 
  11 chr11_43188673     AOna    A    T        0      0        2 
  11 chr11_43188673     ASom    A    T        0      0        2 
  11 chr11_43188673     HCab    A    T        0      0        2 
  11 chr11_43188673     HPrz    A    T        0      0        2 
  11 chr11_43188673     ZBoe    A    T        1      2        2 
  11 chr11_43188673     ZGre    A    T        1      2        2 
  11 chr11_43188673     ZHar    A    T        0      0        2 
  11 chr11_43188673   Sample    A    T        0      0        2 
  11 chr11_43196886     AAsi    G    A        0      0        2 
  11 chr11_43196886     AKia    G    A        0      0        2 
  11 chr11_43196886     AOna    G    A        0      0        2 
  11 chr11_43196886     ASom    G    A        0      0        2 
  11 chr11_43196886     HCab    G    A        0      0        2 
  11 chr11_43196886     HPrz    G    A        0      0        2 
  11 chr11_43196886     ZBoe    G    A      0.5      1        2 
  11 chr11_43196886     ZGre    G    A        0      0        2 
  11 chr11_43196886     ZHar    G    A        0      0        2 
  11 chr11_43196886   Sample    G    A        0      0        2 
  11 chr11_43209606     AAsi    G    A        0      0        2 
  11 chr11_43209606     AKia    G    A        0      0        2 
  11 chr11_43209606     AOna    G    A        0      0        2 
  11 chr11_43209606     ASom    G    A        0      0        2 
  11 chr11_43209606     HCab    G    A        1      2        2 
  11 chr11_43209606     HPrz    G    A        1      2        2 
  11 chr11_43209606     ZBoe    G    A        0      0        2 
  11 chr11_43209606     ZGre    G    A        0      0        2 
  11 chr11_43209606     ZHar    G    A        0      0        2 
  11 chr11_43209606   Sample    G    A        0      0        2 
  11 chr11_43209873     AAsi    A    G        0      0        2 
  11 chr11_43209873     AKia    A    G        0      0        2 
  11 chr11_43209873     AOna    A    G        0      0        2 
  11 chr11_43209873     ASom    A    G        0      0        2 
  11 chr11_43209873     HCab    A    G        1      2        2 
  11 chr11_43209873     HPrz    A    G        1      2        2 
  11 chr11_43209873     ZBoe    A    G        0      0        2 
  11 chr11_43209873     ZGre    A    G        0      0        2 
  11 chr11_43209873     ZHar    A    G        0      0        2 
  11 chr11_43209873   Sample    A    G        0      0        2 
  11 chr11_43210236     AAsi    C    T        0      0        2 
  11 chr11_43210236     AKia    C    T        0      0        2 
  11 chr11_43210236     AOna    C    T        0      0        2 
  11 chr11_43210236     ASom    C    T        0      0        2 
  11 chr11_43210236     HCab    C    T        0      0        2 
  11 chr11_43210236     HPrz    C    T        0      0        2 
  11 chr11_43210236     ZBoe    C    T      0.5      1        2 
  11 chr11_43210236     ZGre    C    T        0      0        2 
  11 chr11_43210236     ZHar    C    T        0      0        2 
  11 chr11_43210236   Sample    C    T        0      0        2 
  11 chr11_43220028     AAsi    A    G        0      0        2 
  11 chr11_43220028     AKia    A    G        1      2        2 
  11 chr11_43220028     AOna    A    G        1      2        2 
  11 chr11_43220028     ASom    A    G        0      0        2 
  11 chr11_43220028     HCab    A    G        0      0        2 
  11 chr11_43220028     HPrz    A    G        0      0        2 
  11 chr11_43220028     ZBoe    A    G        0      0        2 
  11 chr11_43220028     ZGre    A    G        0      0        2 
  11 chr11_43220028     ZHar    A    G        0      0        2 
  11 chr11_43220028   Sample    A    G        0      0        2 
  11 chr11_43234826     AAsi    G    A        0      0        2 
  11 chr11_43234826     AKia    G    A        0      0        2 
  11 chr11_43234826     AOna    G    A        0      0        2 
  11 chr11_43234826     ASom    G    A        0      0        2 
  11 chr11_43234826     HCab    G    A        1      2        2 
  11 chr11_43234826     HPrz    G    A        1      2        2 
  11 chr11_43234826     ZBoe    G    A        0      0        2 
  11 chr11_43234826     ZGre    G    A        0      0        2 
  11 chr11_43234826     ZHar    G    A        0      0        2 
  11 chr11_43234826   Sample    G    A        0      0        2 
  11 chr11_43236636     AAsi    A    G        0      0        2 
  11 chr11_43236636     AKia    A    G        1      2        2 
  11 chr11_43236636     AOna    A    G        1      2        2 
  11 chr11_43236636     ASom    A    G        0      0        2 
  11 chr11_43236636     HCab    A    G        0      0        2 
  11 chr11_43236636     HPrz    A    G        0      0        2 
  11 chr11_43236636     ZBoe    A    G        0      0        2 
  11 chr11_43236636     ZGre    A    G        0      0        2 
  11 chr11_43236636     ZHar    A    G        0      0        2 
  11 chr11_43236636   Sample    A    G        0      0        2 
  11 chr11_43252102     AAsi    G    A        0      0        2 
  11 chr11_43252102     AKia    G    A        0      0        2 
  11 chr11_43252102     AOna    G    A        0      0        2 
  11 chr11_43252102     ASom    G    A        0      0        2 
  11 chr11_43252102     HCab    G    A        1      2        2 
  11 chr11_43252102     HPrz    G    A        1      2        2 
  11 chr11_43252102     ZBoe    G    A        0      0        2 
  11 chr11_43252102     ZGre    G    A        0      0        2 
  11 chr11_43252102     ZHar    G    A        0      0        2 
  11 chr11_43252102   Sample    G    A        0      0        2 
  11 chr11_43255262     AAsi    A    G        0      0        2 
  11 chr11_43255262     AKia    A    G        0      0        2 
  11 chr11_43255262     AOna    A    G        0      0        2 
  11 chr11_43255262     ASom    A    G        0      0        2 
  11 chr11_43255262     HCab    A    G        1      2        2 
  11 chr11_43255262     HPrz    A    G        1      2        2 
  11 chr11_43255262     ZBoe    A    G        0      0        2 
  11 chr11_43255262     ZGre    A    G        0      0        2 
  11 chr11_43255262     ZHar    A    G        0      0        2 
  11 chr11_43255262   Sample    A    G        0      0        2 
  11 chr11_43296303     AAsi    G    A        0      0        2 
  11 chr11_43296303     AKia    G    A        0      0        2 
  11 chr11_43296303     AOna    G    A        0      0        2 
  11 chr11_43296303     ASom    G    A        0      0        2 
  11 chr11_43296303     HCab    G    A        1      2        2 
  11 chr11_43296303     HPrz    G    A        1      2        2 
  11 chr11_43296303     ZBoe    G    A        0      0        2 
  11 chr11_43296303     ZGre    G    A        0      0        2 
  11 chr11_43296303     ZHar    G    A        0      0        2 
  11 chr11_43296303   Sample    G    A        0      0        2 
  11 chr11_43306484     AAsi    T    C        0      0        2 
  11 chr11_43306484     AKia    T    C        0      0        2 
  11 chr11_43306484     AOna    T    C        0      0        2 
  11 chr11_43306484     ASom    T    C        0      0        2 
  11 chr11_43306484     HCab    T    C        0      0        2 
  11 chr11_43306484     HPrz    T    C        0      0        2 
  11 chr11_43306484     ZBoe    T    C        1      2        2 
  11 chr11_43306484     ZGre    T    C        1      2        2 
  11 chr11_43306484     ZHar    T    C        1      2        2 
  11 chr11_43306484   Sample    T    C        0      0        2 
  11 chr11_43329476     AAsi    A    T        0      0        2 
  11 chr11_43329476     AKia    A    T        0      0        2 
  11 chr11_43329476     AOna    A    T        0      0        2 
  11 chr11_43329476     ASom    A    T        0      0        2 
  11 chr11_43329476     HCab    A    T        0      0        2 
  11 chr11_43329476     HPrz    A    T      0.5      1        2 
  11 chr11_43329476     ZBoe    A    T        0      0        2 
  11 chr11_43329476     ZGre    A    T        0      0        2 
  11 chr11_43329476     ZHar    A    T        0      0        2 
  11 chr11_43329476   Sample    A    T        0      0        2 
  11 chr11_43332613     AAsi    G    A        0      0        2 
  11 chr11_43332613     AKia    G    A        0      0        2 
  11 chr11_43332613     AOna    G    A        0      0        2 
  11 chr11_43332613     ASom    G    A        0      0        2 
  11 chr11_43332613     HCab    G    A        0      0        2 
  11 chr11_43332613     HPrz    G    A        0      0        2 
  11 chr11_43332613     ZBoe    G    A      0.5      1        2 
  11 chr11_43332613     ZGre    G    A        0      0        2 
  11 chr11_43332613     ZHar    G    A        0      0        2 
  11 chr11_43332613   Sample    G    A        0      0        2 
  11 chr11_43333006     AAsi    T    G        1      2        2 
  11 chr11_43333006     AKia    T    G        0      0        2 
  11 chr11_43333006     AOna    T    G        0      0        2 
  11 chr11_43333006     ASom    T    G        0      0        2 
  11 chr11_43333006     HCab    T    G        0      0        2 
  11 chr11_43333006     HPrz    T    G        0      0        2 
  11 chr11_43333006     ZBoe    T    G        0      0        2 
  11 chr11_43333006     ZGre    T    G        0      0        2 
  11 chr11_43333006     ZHar    T    G        0      0        2 
  11 chr11_43333006   Sample    T    G        1      2        2 
  11 chr11_43347831     AAsi    A    G        0      0        2 
  11 chr11_43347831     AKia    A    G        0      0        2 
  11 chr11_43347831     AOna    A    G        0      0        2 
  11 chr11_43347831     ASom    A    G        0      0        2 
  11 chr11_43347831     HCab    A    G        1      2        2 
  11 chr11_43347831     HPrz    A    G        1      2        2 
  11 chr11_43347831     ZBoe    A    G        0      0        2 
  11 chr11_43347831     ZGre    A    G        0      0        2 
  11 chr11_43347831     ZHar    A    G        0      0        2 
  11 chr11_43347831   Sample    A    G        0      0        2 
  11 chr11_43348023     AAsi    A    G        1      2        2 
  11 chr11_43348023     AKia    A    G        0      0        2 
  11 chr11_43348023     AOna    A    G        0      0        2 
  11 chr11_43348023     ASom    A    G        1      2        2 
  11 chr11_43348023     HCab    A    G        0      0        2 
  11 chr11_43348023     HPrz    A    G        0      0        2 
  11 chr11_43348023     ZBoe    A    G        0      0        2 
  11 chr11_43348023     ZGre    A    G        0      0        2 
  11 chr11_43348023     ZHar    A    G        0      0        2 
  11 chr11_43348023   Sample    A    G        1      2        2 
  11 chr11_43348523     AAsi    T    C        0      0        2 
  11 chr11_43348523     AKia    T    C        0      0        2 
  11 chr11_43348523     AOna    T    C        0      0        2 
  11 chr11_43348523     ASom    T    C        0      0        2 
  11 chr11_43348523     HCab    T    C        0      0        2 
  11 chr11_43348523     HPrz    T    C        0      0        2 
  11 chr11_43348523     ZBoe    T    C        0      0        2 
  11 chr11_43348523     ZGre    T    C        1      2        2 
  11 chr11_43348523     ZHar    T    C        0      0        2 
  11 chr11_43348523   Sample    T    C        0      0        2 
  11 chr11_43367301     AAsi    A    G        1      2        2 
  11 chr11_43367301     AKia    A    G        0      0        2 
  11 chr11_43367301     AOna    A    G        0      0        2 
  11 chr11_43367301     ASom    A    G        1      2        2 
  11 chr11_43367301     HCab    A    G        0      0        2 
  11 chr11_43367301     HPrz    A    G        0      0        2 
  11 chr11_43367301     ZBoe    A    G        1      2        2 
  11 chr11_43367301     ZGre    A    G        0      0        2 
  11 chr11_43367301     ZHar    A    G        0      0        2 
  11 chr11_43367301   Sample    A    G        1      2        2 
  11 chr11_43371602     AAsi    T    C        0      0        2 
  11 chr11_43371602     AKia    T    C        0      0        2 
  11 chr11_43371602     AOna    T    C        0      0        2 
  11 chr11_43371602     ASom    T    C        0      0        2 
  11 chr11_43371602     HCab    T    C        0      0        2 
  11 chr11_43371602     HPrz    T    C        0      0        2 
  11 chr11_43371602     ZBoe    T    C        0      0        2 
  11 chr11_43371602     ZGre    T    C      0.5      1        2 
  11 chr11_43371602     ZHar    T    C        0      0        2 
  11 chr11_43371602   Sample    T    C        0      0        2 
  11 chr11_43382800     AAsi    A    C        0      0        2 
  11 chr11_43382800     AKia    A    C        0      0        2 
  11 chr11_43382800     AOna    A    C        0      0        2 
  11 chr11_43382800     ASom    A    C        0      0        2 
  11 chr11_43382800     HCab    A    C        0      0        2 
  11 chr11_43382800     HPrz    A    C      0.5      1        2 
  11 chr11_43382800     ZBoe    A    C        0      0        2 
  11 chr11_43382800     ZGre    A    C        0      0        2 
  11 chr11_43382800     ZHar    A    C        0      0        2 
  11 chr11_43382800   Sample    A    C        0      0        2 
  11 chr11_43391294     AAsi    G    A        0      0        2 
  11 chr11_43391294     AKia    G    A        0      0        2 
  11 chr11_43391294     AOna    G    A        0      0        2 
  11 chr11_43391294     ASom    G    A        0      0        2 
  11 chr11_43391294     HCab    G    A        1      2        2 
  11 chr11_43391294     HPrz    G    A        1      2        2 
  11 chr11_43391294     ZBoe    G    A        0      0        2 
  11 chr11_43391294     ZGre    G    A        0      0        2 
  11 chr11_43391294     ZHar    G    A        0      0        2 
  11 chr11_43391294   Sample    G    A        0      0        2 
  11 chr11_43401656     AAsi    G    A        0      0        2 
  11 chr11_43401656     AKia    G    A        0      0        2 
  11 chr11_43401656     AOna    G    A        0      0        2 
  11 chr11_43401656     ASom    G    A        0      0        2 
  11 chr11_43401656     HCab    G    A        1      2        2 
  11 chr11_43401656     HPrz    G    A        1      2        2 
  11 chr11_43401656     ZBoe    G    A        0      0        2 
  11 chr11_43401656     ZGre    G    A        0      0        2 
  11 chr11_43401656     ZHar    G    A        0      0        2 
  11 chr11_43401656   Sample    G    A        0      0        2 
  11 chr11_43410416     AAsi    C    T        0      0        2 
  11 chr11_43410416     AKia    C    T        0      0        2 
  11 chr11_43410416     AOna    C    T        0      0        2 
  11 chr11_43410416     ASom    C    T        0      0        2 
  11 chr11_43410416     HCab    C    T        0      0        2 
  11 chr11_43410416     HPrz    C    T        0      0        2 
  11 chr11_43410416     ZBoe    C    T        0      0        2 
  11 chr11_43410416     ZGre    C    T        0      0        2 
  11 chr11_43410416     ZHar    C    T        1      2        2 
  11 chr11_43410416   Sample    C    T        0      0        2 
  11 chr11_43412002     AAsi    C    T        0      0        2 
  11 chr11_43412002     AKia    C    T        0      0        2 
  11 chr11_43412002     AOna    C    T        0      0        2 
  11 chr11_43412002     ASom    C    T        1      2        2 
  11 chr11_43412002     HCab    C    T        0      0        2 
  11 chr11_43412002     HPrz    C    T        0      0        2 
  11 chr11_43412002     ZBoe    C    T        0      0        2 
  11 chr11_43412002     ZGre    C    T        0      0        2 
  11 chr11_43412002     ZHar    C    T        0      0        2 
  11 chr11_43412002   Sample    C    T        0      0        2 
  11 chr11_43414670     AAsi    C    T        0      0        2 
  11 chr11_43414670     AKia    C    T        0      0        2 
  11 chr11_43414670     AOna    C    T        0      0        2 
  11 chr11_43414670     ASom    C    T        0      0        2 
  11 chr11_43414670     HCab    C    T        0      0        2 
  11 chr11_43414670     HPrz    C    T      0.5      1        2 
  11 chr11_43414670     ZBoe    C    T        0      0        2 
  11 chr11_43414670     ZGre    C    T        0      0        2 
  11 chr11_43414670     ZHar    C    T        0      0        2 
  11 chr11_43414670   Sample    C    T        0      0        2 
  11 chr11_43431451     AAsi    G    A        1      2        2 
  11 chr11_43431451     AKia    G    A        0      0        2 
  11 chr11_43431451     AOna    G    A        0      0        2 
  11 chr11_43431451     ASom    G    A        0      0        2 
  11 chr11_43431451     HCab    G    A        0      0        2 
  11 chr11_43431451     HPrz    G    A        0      0        2 
  11 chr11_43431451     ZBoe    G    A        0      0        2 
  11 chr11_43431451     ZGre    G    A        0      0        2 
  11 chr11_43431451     ZHar    G    A        0      0        2 
  11 chr11_43431451   Sample    G    A        0      0        2 
  11 chr11_43432252     AAsi    C    T        0      0        2 
  11 chr11_43432252     AKia    C    T        0      0        2 
  11 chr11_43432252     AOna    C    T        0      0        2 
  11 chr11_43432252     ASom    C    T        0      0        2 
  11 chr11_43432252     HCab    C    T        0      0        2 
  11 chr11_43432252     HPrz    C    T        0      0        2 
  11 chr11_43432252     ZBoe    C    T      0.5      1        2 
  11 chr11_43432252     ZGre    C    T        0      0        2 
  11 chr11_43432252     ZHar    C    T        0      0        2 
  11 chr11_43432252   Sample    C    T        0      0        2 
  11 chr11_43437131     AAsi    C    T        0      0        2 
  11 chr11_43437131     AKia    C    T        0      0        2 
  11 chr11_43437131     AOna    C    T        0      0        2 
  11 chr11_43437131     ASom    C    T        0      0        2 
  11 chr11_43437131     HCab    C    T        0      0        2 
  11 chr11_43437131     HPrz    C    T        0      0        2 
  11 chr11_43437131     ZBoe    C    T      0.5      1        2 
  11 chr11_43437131     ZGre    C    T        0      0        2 
  11 chr11_43437131     ZHar    C    T        0      0        2 
  11 chr11_43437131   Sample    C    T        0      0        2 
  11 chr11_43439682     AAsi    T    C        0      0        2 
  11 chr11_43439682     AKia    T    C        0      0        2 
  11 chr11_43439682     AOna    T    C        0      0        2 
  11 chr11_43439682     ASom    T    C        0      0        2 
  11 chr11_43439682     HCab    T    C        0      0        2 
  11 chr11_43439682     HPrz    T    C        0      0        2 
  11 chr11_43439682     ZBoe    T    C        0      0        2 
  11 chr11_43439682     ZGre    T    C        0      0        2 
  11 chr11_43439682     ZHar    T    C        1      2        2 
  11 chr11_43439682   Sample    T    C        0      0        2 
  11 chr11_43450427     AAsi    C    G        0      0        2 
  11 chr11_43450427     AKia    C    G        0      0        2 
  11 chr11_43450427     AOna    C    G        0      0        2 
  11 chr11_43450427     ASom    C    G        0      0        2 
  11 chr11_43450427     HCab    C    G        1      2        2 
  11 chr11_43450427     HPrz    C    G        1      2        2 
  11 chr11_43450427     ZBoe    C    G        0      0        2 
  11 chr11_43450427     ZGre    C    G        0      0        2 
  11 chr11_43450427     ZHar    C    G        0      0        2 
  11 chr11_43450427   Sample    C    G        0      0        2 
  11 chr11_43451023     AAsi    A    G        0      0        2 
  11 chr11_43451023     AKia    A    G        0      0        2 
  11 chr11_43451023     AOna    A    G        0      0        2 
  11 chr11_43451023     ASom    A    G        0      0        2 
  11 chr11_43451023     HCab    A    G      0.5      1        2 
  11 chr11_43451023     HPrz    A    G      0.5      1        2 
  11 chr11_43451023     ZBoe    A    G        0      0        2 
  11 chr11_43451023     ZGre    A    G        0      0        2 
  11 chr11_43451023     ZHar    A    G        0      0        2 
  11 chr11_43451023   Sample    A    G        0      0        2 
  11 chr11_43456274     AAsi    A    C        0      0        2 
  11 chr11_43456274     AKia    A    C        0      0        2 
  11 chr11_43456274     AOna    A    C        0      0        2 
  11 chr11_43456274     ASom    A    C        0      0        2 
  11 chr11_43456274     HCab    A    C        0      0        2 
  11 chr11_43456274     HPrz    A    C        0      0        2 
  11 chr11_43456274     ZBoe    A    C        0      0        2 
  11 chr11_43456274     ZGre    A    C        0      0        2 
  11 chr11_43456274     ZHar    A    C        1      2        2 
  11 chr11_43456274   Sample    A    C        0      0        2 
  11 chr11_43458354     AAsi    A    G        0      0        2 
  11 chr11_43458354     AKia    A    G        0      0        2 
  11 chr11_43458354     AOna    A    G        0      0        2 
  11 chr11_43458354     ASom    A    G        0      0        2 
  11 chr11_43458354     HCab    A    G        1      2        2 
  11 chr11_43458354     HPrz    A    G        1      2        2 
  11 chr11_43458354     ZBoe    A    G        0      0        2 
  11 chr11_43458354     ZGre    A    G        0      0        2 
  11 chr11_43458354     ZHar    A    G        0      0        2 
  11 chr11_43458354   Sample    A    G        0      0        2 
  11 chr11_43459224     AAsi    G    C        0      0        2 
  11 chr11_43459224     AKia    G    C        0      0        2 
  11 chr11_43459224     AOna    G    C        0      0        2 
  11 chr11_43459224     ASom    G    C        0      0        2 
  11 chr11_43459224     HCab    G    C        1      2        2 
  11 chr11_43459224     HPrz    G    C        1      2        2 
  11 chr11_43459224     ZBoe    G    C        0      0        2 
  11 chr11_43459224     ZGre    G    C        0      0        2 
  11 chr11_43459224     ZHar    G    C        0      0        2 
  11 chr11_43459224   Sample    G    C        0      0        2 
  11 chr11_43467427     AAsi    T    C        0      0        2 
  11 chr11_43467427     AKia    T    C        0      0        2 
  11 chr11_43467427     AOna    T    C        0      0        2 
  11 chr11_43467427     ASom    T    C        0      0        2 
  11 chr11_43467427     HCab    T    C        0      0        2 
  11 chr11_43467427     HPrz    T    C        0      0        2 
  11 chr11_43467427     ZBoe    T    C        0      0        2 
  11 chr11_43467427     ZGre    T    C        0      0        2 
  11 chr11_43467427     ZHar    T    C        1      2        2 
  11 chr11_43467427   Sample    T    C        0      0        2 
  11 chr11_43476176     AAsi    G    A        0      0        2 
  11 chr11_43476176     AKia    G    A        0      0        2 
  11 chr11_43476176     AOna    G    A        0      0        2 
  11 chr11_43476176     ASom    G    A        1      2        2 
  11 chr11_43476176     HCab    G    A        0      0        2 
  11 chr11_43476176     HPrz    G    A        0      0        2 
  11 chr11_43476176     ZBoe    G    A        0      0        2 
  11 chr11_43476176     ZGre    G    A        0      0        2 
  11 chr11_43476176     ZHar    G    A        0      0        2 
  11 chr11_43476176   Sample    G    A        0      0        2 
  11 chr11_43487586     AAsi    C    G        0      0        2 
  11 chr11_43487586     AKia    C    G        0      0        2 
  11 chr11_43487586     AOna    C    G        0      0        2 
  11 chr11_43487586     ASom    C    G        0      0        2 
  11 chr11_43487586     HCab    C    G        1      2        2 
  11 chr11_43487586     HPrz    C    G        1      2        2 
  11 chr11_43487586     ZBoe    C    G        0      0        2 
  11 chr11_43487586     ZGre    C    G        0      0        2 
  11 chr11_43487586     ZHar    C    G        0      0        2 
  11 chr11_43487586   Sample    C    G        0      0        2 
  11 chr11_43487804     AAsi    G    C        0      0        2 
  11 chr11_43487804     AKia    G    C        0      0        2 
  11 chr11_43487804     AOna    G    C        0      0        2 
  11 chr11_43487804     ASom    G    C        0      0        2 
  11 chr11_43487804     HCab    G    C        0      0        2 
  11 chr11_43487804     HPrz    G    C        0      0        2 
  11 chr11_43487804     ZBoe    G    C      0.5      1        2 
  11 chr11_43487804     ZGre    G    C        0      0        2 
  11 chr11_43487804     ZHar    G    C        0      0        2 
  11 chr11_43487804   Sample    G    C        0      0        2 
  11 chr11_43492686     AAsi    A    G        1      2        2 
  11 chr11_43492686     AKia    A    G        0      0        2 
  11 chr11_43492686     AOna    A    G        0      0        2 
  11 chr11_43492686     ASom    A    G        1      2        2 
  11 chr11_43492686     HCab    A    G        0      0        2 
  11 chr11_43492686     HPrz    A    G        0      0        2 
  11 chr11_43492686     ZBoe    A    G        0      0        2 
  11 chr11_43492686     ZGre    A    G        0      0        2 
  11 chr11_43492686     ZHar    A    G        0      0        2 
  11 chr11_43492686   Sample    A    G        1      2        2 
  11 chr11_43492863     AAsi    C    T        0      0        2 
  11 chr11_43492863     AKia    C    T      0.5      1        2 
  11 chr11_43492863     AOna    C    T        0      0        2 
  11 chr11_43492863     ASom    C    T        0      0        2 
  11 chr11_43492863     HCab    C    T        0      0        2 
  11 chr11_43492863     HPrz    C    T        0      0        2 
  11 chr11_43492863     ZBoe    C    T        0      0        2 
  11 chr11_43492863     ZGre    C    T        0      0        2 
  11 chr11_43492863     ZHar    C    T        0      0        2 
  11 chr11_43492863   Sample    C    T        0      0        2 
  11 chr11_43510027     AAsi    G    C        0      0        2 
  11 chr11_43510027     AKia    G    C        0      0        2 
  11 chr11_43510027     AOna    G    C        0      0        2 
  11 chr11_43510027     ASom    G    C        0      0        2 
  11 chr11_43510027     HCab    G    C        0      0        2 
  11 chr11_43510027     HPrz    G    C        0      0        2 
  11 chr11_43510027     ZBoe    G    C        0      0        2 
  11 chr11_43510027     ZGre    G    C        1      2        2 
  11 chr11_43510027     ZHar    G    C        0      0        2 
  11 chr11_43510027   Sample    G    C        0      0        2 
  11 chr11_43512727     AAsi    T    C        0      0        2 
  11 chr11_43512727     AKia    T    C        0      0        2 
  11 chr11_43512727     AOna    T    C        0      0        2 
  11 chr11_43512727     ASom    T    C        0      0        2 
  11 chr11_43512727     HCab    T    C      0.5      1        2 
  11 chr11_43512727     HPrz    T    C      0.5      1        2 
  11 chr11_43512727     ZBoe    T    C        0      0        2 
  11 chr11_43512727     ZGre    T    C        0      0        2 
  11 chr11_43512727     ZHar    T    C        0      0        2 
  11 chr11_43512727   Sample    T    C        0      0        2 
  11 chr11_43528007     AAsi    T    C        0      0        2 
  11 chr11_43528007     AKia    T    C        0      0        2 
  11 chr11_43528007     AOna    T    C        0      0        2 
  11 chr11_43528007     ASom    T    C        0      0        2 
  11 chr11_43528007     HCab    T    C        0      0        2 
  11 chr11_43528007     HPrz    T    C        0      0        2 
  11 chr11_43528007     ZBoe    T    C      0.5      1        2 
  11 chr11_43528007     ZGre    T    C        0      0        2 
  11 chr11_43528007     ZHar    T    C        0      0        2 
  11 chr11_43528007   Sample    T    C        0      0        2 
  11 chr11_43542196     AAsi    A    G        0      0        2 
  11 chr11_43542196     AKia    A    G        1      2        2 
  11 chr11_43542196     AOna    A    G        0      0        2 
  11 chr11_43542196     ASom    A    G        0      0        2 
  11 chr11_43542196     HCab    A    G        0      0        2 
  11 chr11_43542196     HPrz    A    G        0      0        2 
  11 chr11_43542196     ZBoe    A    G        0      0        2 
  11 chr11_43542196     ZGre    A    G        0      0        2 
  11 chr11_43542196     ZHar    A    G        0      0        2 
  11 chr11_43542196   Sample    A    G        0      0        2 
  11 chr11_43546801     AAsi    T    G        0      0        2 
  11 chr11_43546801     AKia    T    G        0      0        2 
  11 chr11_43546801     AOna    T    G        1      2        2 
  11 chr11_43546801     ASom    T    G        0      0        2 
  11 chr11_43546801     HCab    T    G        0      0        2 
  11 chr11_43546801     HPrz    T    G        0      0        2 
  11 chr11_43546801     ZBoe    T    G        0      0        2 
  11 chr11_43546801     ZGre    T    G        0      0        2 
  11 chr11_43546801     ZHar    T    G        0      0        2 
  11 chr11_43546801   Sample    T    G        0      0        2 
  11 chr11_43548816     AAsi    C    T        0      0        2 
  11 chr11_43548816     AKia    C    T        0      0        2 
  11 chr11_43548816     AOna    C    T        0      0        2 
  11 chr11_43548816     ASom    C    T        0      0        2 
  11 chr11_43548816     HCab    C    T        1      2        2 
  11 chr11_43548816     HPrz    C    T        1      2        2 
  11 chr11_43548816     ZBoe    C    T        0      0        2 
  11 chr11_43548816     ZGre    C    T        0      0        2 
  11 chr11_43548816     ZHar    C    T        0      0        2 
  11 chr11_43548816   Sample    C    T        0      0        2 
  11 chr11_43567404     AAsi    T    G        0      0        2 
  11 chr11_43567404     AKia    T    G        0      0        2 
  11 chr11_43567404     AOna    T    G        0      0        2 
  11 chr11_43567404     ASom    T    G        0      0        2 
  11 chr11_43567404     HCab    T    G        1      2        2 
  11 chr11_43567404     HPrz    T    G        1      2        2 
  11 chr11_43567404     ZBoe    T    G        0      0        2 
  11 chr11_43567404     ZGre    T    G        0      0        2 
  11 chr11_43567404     ZHar    T    G        0      0        2 
  11 chr11_43567404   Sample    T    G        0      0        2 
  11 chr11_43569125     AAsi    A    C        0      0        2 
  11 chr11_43569125     AKia    A    C        0      0        2 
  11 chr11_43569125     AOna    A    C        0      0        2 
  11 chr11_43569125     ASom    A    C        0      0        2 
  11 chr11_43569125     HCab    A    C        0      0        2 
  11 chr11_43569125     HPrz    A    C        0      0        2 
  11 chr11_43569125     ZBoe    A    C        0      0        2 
  11 chr11_43569125     ZGre    A    C        1      2        2 
  11 chr11_43569125     ZHar    A    C        0      0        2 
  11 chr11_43569125   Sample    A    C        0      0        2 
  11 chr11_43571087     AAsi    G    C        0      0        2 
  11 chr11_43571087     AKia    G    C        0      0        2 
  11 chr11_43571087     AOna    G    C        0      0        2 
  11 chr11_43571087     ASom    G    C        0      0        2 
  11 chr11_43571087     HCab    G    C        1      2        2 
  11 chr11_43571087     HPrz    G    C        1      2        2 
  11 chr11_43571087     ZBoe    G    C        0      0        2 
  11 chr11_43571087     ZGre    G    C        0      0        2 
  11 chr11_43571087     ZHar    G    C        0      0        2 
  11 chr11_43571087   Sample    G    C        0      0        2 
  11 chr11_43571265     AAsi    A    T        0      0        2 
  11 chr11_43571265     AKia    A    T        0      0        2 
  11 chr11_43571265     AOna    A    T        0      0        2 
  11 chr11_43571265     ASom    A    T        0      0        2 
  11 chr11_43571265     HCab    A    T        1      2        2 
  11 chr11_43571265     HPrz    A    T        1      2        2 
  11 chr11_43571265     ZBoe    A    T        0      0        2 
  11 chr11_43571265     ZGre    A    T        0      0        2 
  11 chr11_43571265     ZHar    A    T        0      0        2 
  11 chr11_43571265   Sample    A    T        0      0        2 
  11 chr11_43578866     AAsi    A    G        0      0        2 
  11 chr11_43578866     AKia    A    G        0      0        2 
  11 chr11_43578866     AOna    A    G        0      0        2 
  11 chr11_43578866     ASom    A    G        0      0        2 
  11 chr11_43578866     HCab    A    G        0      0        2 
  11 chr11_43578866     HPrz    A    G        0      0        2 
  11 chr11_43578866     ZBoe    A    G        0      0        2 
  11 chr11_43578866     ZGre    A    G        1      2        2 
  11 chr11_43578866     ZHar    A    G        0      0        2 
  11 chr11_43578866   Sample    A    G        0      0        2 
  11 chr11_43580470     AAsi    T    G        1      2        2 
  11 chr11_43580470     AKia    T    G        0      0        2 
  11 chr11_43580470     AOna    T    G        0      0        2 
  11 chr11_43580470     ASom    T    G        0      0        2 
  11 chr11_43580470     HCab    T    G        0      0        2 
  11 chr11_43580470     HPrz    T    G        0      0        2 
  11 chr11_43580470     ZBoe    T    G        0      0        2 
  11 chr11_43580470     ZGre    T    G        0      0        2 
  11 chr11_43580470     ZHar    T    G        0      0        2 
  11 chr11_43580470   Sample    T    G        1      2        2 
  11 chr11_43588330     AAsi    G    A        0      0        2 
  11 chr11_43588330     AKia    G    A        0      0        2 
  11 chr11_43588330     AOna    G    A        0      0        2 
  11 chr11_43588330     ASom    G    A        0      0        2 
  11 chr11_43588330     HCab    G    A        0      0        2 
  11 chr11_43588330     HPrz    G    A        0      0        2 
  11 chr11_43588330     ZBoe    G    A        0      0        2 
  11 chr11_43588330     ZGre    G    A        1      2        2 
  11 chr11_43588330     ZHar    G    A        0      0        2 
  11 chr11_43588330   Sample    G    A        0      0        2 
  11 chr11_43619375     AAsi    G    T        0      0        2 
  11 chr11_43619375     AKia    G    T        1      2        2 
  11 chr11_43619375     AOna    G    T        1      2        2 
  11 chr11_43619375     ASom    G    T        0      0        2 
  11 chr11_43619375     HCab    G    T        0      0        2 
  11 chr11_43619375     HPrz    G    T        0      0        2 
  11 chr11_43619375     ZBoe    G    T        0      0        2 
  11 chr11_43619375     ZGre    G    T        0      0        2 
  11 chr11_43619375     ZHar    G    T        0      0        2 
  11 chr11_43619375   Sample    G    T        0      0        2 
  11 chr11_43625957     AAsi    C    T        0      0        2 
  11 chr11_43625957     AKia    C    T        0      0        2 
  11 chr11_43625957     AOna    C    T        0      0        2 
  11 chr11_43625957     ASom    C    T        0      0        2 
  11 chr11_43625957     HCab    C    T        1      2        2 
  11 chr11_43625957     HPrz    C    T        1      2        2 
  11 chr11_43625957     ZBoe    C    T        0      0        2 
  11 chr11_43625957     ZGre    C    T        0      0        2 
  11 chr11_43625957     ZHar    C    T        0      0        2 
  11 chr11_43625957   Sample    C    T        0      0        2 
  11 chr11_43635221     AAsi    C    T        0      0        2 
  11 chr11_43635221     AKia    C    T        0      0        2 
  11 chr11_43635221     AOna    C    T        0      0        2 
  11 chr11_43635221     ASom    C    T        0      0        2 
  11 chr11_43635221     HCab    C    T      0.5      1        2 
  11 chr11_43635221     HPrz    C    T        0      0        2 
  11 chr11_43635221     ZBoe    C    T        0      0        2 
  11 chr11_43635221     ZGre    C    T        0      0        2 
  11 chr11_43635221     ZHar    C    T        0      0        2 
  11 chr11_43635221   Sample    C    T        0      0        2 
  11 chr11_43638057     AAsi    C    G        0      0        2 
  11 chr11_43638057     AKia    C    G        0      0        2 
  11 chr11_43638057     AOna    C    G        0      0        2 
  11 chr11_43638057     ASom    C    G        0      0        2 
  11 chr11_43638057     HCab    C    G        0      0        2 
  11 chr11_43638057     HPrz    C    G        0      0        2 
  11 chr11_43638057     ZBoe    C    G        0      0        2 
  11 chr11_43638057     ZGre    C    G        0      0        2 
  11 chr11_43638057     ZHar    C    G        1      2        2 
  11 chr11_43638057   Sample    C    G        0      0        2 
  11 chr11_43655682     AAsi    T    C        0      0        2 
  11 chr11_43655682     AKia    T    C        0      0        2 
  11 chr11_43655682     AOna    T    C        0      0        2 
  11 chr11_43655682     ASom    T    C        0      0        2 
  11 chr11_43655682     HCab    T    C      0.5      1        2 
  11 chr11_43655682     HPrz    T    C      0.5      1        2 
  11 chr11_43655682     ZBoe    T    C        0      0        2 
  11 chr11_43655682     ZGre    T    C        0      0        2 
  11 chr11_43655682     ZHar    T    C        0      0        2 
  11 chr11_43655682   Sample    T    C        0      0        2 
  11 chr11_43662974     AAsi    C    T        0      0        2 
  11 chr11_43662974     AKia    C    T        0      0        2 
  11 chr11_43662974     AOna    C    T        0      0        2 
  11 chr11_43662974     ASom    C    T        0      0        2 
  11 chr11_43662974     HCab    C    T        0      0        2 
  11 chr11_43662974     HPrz    C    T        0      0        2 
  11 chr11_43662974     ZBoe    C    T        0      0        2 
  11 chr11_43662974     ZGre    C    T        0      0        2 
  11 chr11_43662974     ZHar    C    T        1      2        2 
  11 chr11_43662974   Sample    C    T        0      0        2 
  11 chr11_43670568     AAsi    G    A        1      2        2 
  11 chr11_43670568     AKia    G    A        0      0        2 
  11 chr11_43670568     AOna    G    A        0      0        2 
  11 chr11_43670568     ASom    G    A        1      2        2 
  11 chr11_43670568     HCab    G    A        0      0        2 
  11 chr11_43670568     HPrz    G    A        0      0        2 
  11 chr11_43670568     ZBoe    G    A        0      0        2 
  11 chr11_43670568     ZGre    G    A        0      0        2 
  11 chr11_43670568     ZHar    G    A        0      0        2 
  11 chr11_43670568   Sample    G    A        0      0        2 
  11 chr11_43673805     AAsi    C    T        0      0        2 
  11 chr11_43673805     AKia    C    T        0      0        2 
  11 chr11_43673805     AOna    C    T        0      0        2 
  11 chr11_43673805     ASom    C    T        0      0        2 
  11 chr11_43673805     HCab    C    T        0      0        2 
  11 chr11_43673805     HPrz    C    T        0      0        2 
  11 chr11_43673805     ZBoe    C    T        0      0        2 
  11 chr11_43673805     ZGre    C    T        1      2        2 
  11 chr11_43673805     ZHar    C    T        0      0        2 
  11 chr11_43673805   Sample    C    T        0      0        2 
  11 chr11_43680696     AAsi    G    A        0      0        2 
  11 chr11_43680696     AKia    G    A        0      0        2 
  11 chr11_43680696     AOna    G    A        0      0        2 
  11 chr11_43680696     ASom    G    A        0      0        2 
  11 chr11_43680696     HCab    G    A        0      0        2 
  11 chr11_43680696     HPrz    G    A      0.5      1        2 
  11 chr11_43680696     ZBoe    G    A        0      0        2 
  11 chr11_43680696     ZGre    G    A        0      0        2 
  11 chr11_43680696     ZHar    G    A        0      0        2 
  11 chr11_43680696   Sample    G    A        0      0        2 
  11 chr11_43681779     AAsi    C    T        0      0        2 
  11 chr11_43681779     AKia    C    T        0      0        2 
  11 chr11_43681779     AOna    C    T        0      0        2 
  11 chr11_43681779     ASom    C    T        0      0        2 
  11 chr11_43681779     HCab    C    T        0      0        2 
  11 chr11_43681779     HPrz    C    T        0      0        2 
  11 chr11_43681779     ZBoe    C    T        0      0        2 
  11 chr11_43681779     ZGre    C    T      0.5      1        2 
  11 chr11_43681779     ZHar    C    T        0      0        2 
  11 chr11_43681779   Sample    C    T        0      0        2 
  11 chr11_43704188     AAsi    G    A        0      0        2 
  11 chr11_43704188     AKia    G    A        0      0        2 
  11 chr11_43704188     AOna    G    A        0      0        2 
  11 chr11_43704188     ASom    G    A        0      0        2 
  11 chr11_43704188     HCab    G    A        1      2        2 
  11 chr11_43704188     HPrz    G    A        1      2        2 
  11 chr11_43704188     ZBoe    G    A        0      0        2 
  11 chr11_43704188     ZGre    G    A        0      0        2 
  11 chr11_43704188     ZHar    G    A        0      0        2 
  11 chr11_43704188   Sample    G    A        0      0        2 
  11 chr11_43709737     AAsi    A    G        0      0        2 
  11 chr11_43709737     AKia    A    G        0      0        2 
  11 chr11_43709737     AOna    A    G        0      0        2 
  11 chr11_43709737     ASom    A    G        0      0        2 
  11 chr11_43709737     HCab    A    G        0      0        2 
  11 chr11_43709737     HPrz    A    G        0      0        2 
  11 chr11_43709737     ZBoe    A    G      0.5      1        2 
  11 chr11_43709737     ZGre    A    G        0      0        2 
  11 chr11_43709737     ZHar    A    G        0      0        2 
  11 chr11_43709737   Sample    A    G        0      0        2 
  11 chr11_43724469     AAsi    T    C        0      0        2 
  11 chr11_43724469     AKia    T    C        0      0        2 
  11 chr11_43724469     AOna    T    C        0      0        2 
  11 chr11_43724469     ASom    T    C        0      0        2 
  11 chr11_43724469     HCab    T    C        0      0        2 
  11 chr11_43724469     HPrz    T    C        0      0        2 
  11 chr11_43724469     ZBoe    T    C      0.5      1        2 
  11 chr11_43724469     ZGre    T    C        0      0        2 
  11 chr11_43724469     ZHar    T    C        0      0        2 
  11 chr11_43724469   Sample    T    C        0      0        2 
  11 chr11_43724717     AAsi    T    C        0      0        2 
  11 chr11_43724717     AKia    T    C        1      2        2 
  11 chr11_43724717     AOna    T    C        1      2        2 
  11 chr11_43724717     ASom    T    C        0      0        2 
  11 chr11_43724717     HCab    T    C        0      0        2 
  11 chr11_43724717     HPrz    T    C        0      0        2 
  11 chr11_43724717     ZBoe    T    C        0      0        2 
  11 chr11_43724717     ZGre    T    C        0      0        2 
  11 chr11_43724717     ZHar    T    C        0      0        2 
  11 chr11_43724717   Sample    T    C        0      0        2 
  11 chr11_43729291     AAsi    A    G        0      0        2 
  11 chr11_43729291     AKia    A    G        0      0        2 
  11 chr11_43729291     AOna    A    G        0      0        2 
  11 chr11_43729291     ASom    A    G        0      0        2 
  11 chr11_43729291     HCab    A    G        0      0        2 
  11 chr11_43729291     HPrz    A    G        0      0        2 
  11 chr11_43729291     ZBoe    A    G        0      0        2 
  11 chr11_43729291     ZGre    A    G        1      2        2 
  11 chr11_43729291     ZHar    A    G        0      0        2 
  11 chr11_43729291   Sample    A    G        0      0        2 
  11 chr11_43742222     AAsi    A    G        0      0        2 
  11 chr11_43742222     AKia    A    G        0      0        2 
  11 chr11_43742222     AOna    A    G        0      0        2 
  11 chr11_43742222     ASom    A    G        0      0        2 
  11 chr11_43742222     HCab    A    G        0      0        2 
  11 chr11_43742222     HPrz    A    G        0      0        2 
  11 chr11_43742222     ZBoe    A    G        0      0        2 
  11 chr11_43742222     ZGre    A    G        0      0        2 
  11 chr11_43742222     ZHar    A    G        1      2        2 
  11 chr11_43742222   Sample    A    G        0      0        2 
  11 chr11_43742659     AAsi    T    G        0      0        2 
  11 chr11_43742659     AKia    T    G        0      0        2 
  11 chr11_43742659     AOna    T    G        0      0        2 
  11 chr11_43742659     ASom    T    G        0      0        2 
  11 chr11_43742659     HCab    T    G        0      0        2 
  11 chr11_43742659     HPrz    T    G        0      0        2 
  11 chr11_43742659     ZBoe    T    G        1      2        2 
  11 chr11_43742659     ZGre    T    G        0      0        2 
  11 chr11_43742659     ZHar    T    G        1      2        2 
  11 chr11_43742659   Sample    T    G        0      0        2 
  11 chr11_43750700     AAsi    G    A        0      0        2 
  11 chr11_43750700     AKia    G    A        0      0        2 
  11 chr11_43750700     AOna    G    A        0      0        2 
  11 chr11_43750700     ASom    G    A        0      0        2 
  11 chr11_43750700     HCab    G    A        1      2        2 
  11 chr11_43750700     HPrz    G    A        1      2        2 
  11 chr11_43750700     ZBoe    G    A        0      0        2 
  11 chr11_43750700     ZGre    G    A        0      0        2 
  11 chr11_43750700     ZHar    G    A        0      0        2 
  11 chr11_43750700   Sample    G    A        0      0        2 
  11 chr11_43757339     AAsi    A    C        0      0        2 
  11 chr11_43757339     AKia    A    C        0      0        2 
  11 chr11_43757339     AOna    A    C        0      0        2 
  11 chr11_43757339     ASom    A    C        0      0        2 
  11 chr11_43757339     HCab    A    C        0      0        2 
  11 chr11_43757339     HPrz    A    C        0      0        2 
  11 chr11_43757339     ZBoe    A    C      0.5      1        2 
  11 chr11_43757339     ZGre    A    C        0      0        2 
  11 chr11_43757339     ZHar    A    C        0      0        2 
  11 chr11_43757339   Sample    A    C        0      0        2 
  11 chr11_43758493     AAsi    C    T        0      0        2 
  11 chr11_43758493     AKia    C    T        0      0        2 
  11 chr11_43758493     AOna    C    T        0      0        2 
  11 chr11_43758493     ASom    C    T        0      0        2 
  11 chr11_43758493     HCab    C    T        0      0        2 
  11 chr11_43758493     HPrz    C    T        0      0        2 
  11 chr11_43758493     ZBoe    C    T      0.5      1        2 
  11 chr11_43758493     ZGre    C    T        0      0        2 
  11 chr11_43758493     ZHar    C    T        0      0        2 
  11 chr11_43758493   Sample    C    T        0      0        2 
  11 chr11_43759169     AAsi    C    G        0      0        2 
  11 chr11_43759169     AKia    C    G        0      0        2 
  11 chr11_43759169     AOna    C    G        0      0        2 
  11 chr11_43759169     ASom    C    G        0      0        2 
  11 chr11_43759169     HCab    C    G        0      0        2 
  11 chr11_43759169     HPrz    C    G        0      0        2 
  11 chr11_43759169     ZBoe    C    G        0      0        2 
  11 chr11_43759169     ZGre    C    G        0      0        2 
  11 chr11_43759169     ZHar    C    G        1      2        2 
  11 chr11_43759169   Sample    C    G        0      0        2 
  11 chr11_43759239     AAsi    C    A        0      0        2 
  11 chr11_43759239     AKia    C    A        0      0        2 
  11 chr11_43759239     AOna    C    A        0      0        2 
  11 chr11_43759239     ASom    C    A        0      0        2 
  11 chr11_43759239     HCab    C    A        0      0        2 
  11 chr11_43759239     HPrz    C    A        0      0        2 
  11 chr11_43759239     ZBoe    C    A        0      0        2 
  11 chr11_43759239     ZGre    C    A        0      0        2 
  11 chr11_43759239     ZHar    C    A        1      2        2 
  11 chr11_43759239   Sample    C    A        0      0        2 
  11 chr11_43760333     AAsi    T    C        0      0        2 
  11 chr11_43760333     AKia    T    C        0      0        2 
  11 chr11_43760333     AOna    T    C        0      0        2 
  11 chr11_43760333     ASom    T    C        0      0        2 
  11 chr11_43760333     HCab    T    C        0      0        2 
  11 chr11_43760333     HPrz    T    C        0      0        2 
  11 chr11_43760333     ZBoe    T    C      0.5      1        2 
  11 chr11_43760333     ZGre    T    C        1      2        2 
  11 chr11_43760333     ZHar    T    C        0      0        2 
  11 chr11_43760333   Sample    T    C        0      0        2 
  11 chr11_43763675     AAsi    A    C        0      0        2 
  11 chr11_43763675     AKia    A    C        0      0        2 
  11 chr11_43763675     AOna    A    C        0      0        2 
  11 chr11_43763675     ASom    A    C        0      0        2 
  11 chr11_43763675     HCab    A    C        0      0        2 
  11 chr11_43763675     HPrz    A    C        0      0        2 
  11 chr11_43763675     ZBoe    A    C        0      0        2 
  11 chr11_43763675     ZGre    A    C        0      0        2 
  11 chr11_43763675     ZHar    A    C      0.5      1        2 
  11 chr11_43763675   Sample    A    C        0      0        2 
  11 chr11_43766426     AAsi    A    C        0      0        2 
  11 chr11_43766426     AKia    A    C        0      0        2 
  11 chr11_43766426     AOna    A    C        0      0        2 
  11 chr11_43766426     ASom    A    C        0      0        2 
  11 chr11_43766426     HCab    A    C        1      2        2 
  11 chr11_43766426     HPrz    A    C        1      2        2 
  11 chr11_43766426     ZBoe    A    C        0      0        2 
  11 chr11_43766426     ZGre    A    C        0      0        2 
  11 chr11_43766426     ZHar    A    C        0      0        2 
  11 chr11_43766426   Sample    A    C        0      0        2 
  11 chr11_43766975     AAsi    A    C        0      0        2 
  11 chr11_43766975     AKia    A    C        0      0        2 
  11 chr11_43766975     AOna    A    C        0      0        2 
  11 chr11_43766975     ASom    A    C        0      0        2 
  11 chr11_43766975     HCab    A    C        1      2        2 
  11 chr11_43766975     HPrz    A    C        1      2        2 
  11 chr11_43766975     ZBoe    A    C        0      0        2 
  11 chr11_43766975     ZGre    A    C        0      0        2 
  11 chr11_43766975     ZHar    A    C        0      0        2 
  11 chr11_43766975   Sample    A    C        0      0        2 
  11 chr11_43769731     AAsi    A    G        0      0        2 
  11 chr11_43769731     AKia    A    G        0      0        2 
  11 chr11_43769731     AOna    A    G        1      2        2 
  11 chr11_43769731     ASom    A    G        0      0        2 
  11 chr11_43769731     HCab    A    G        0      0        2 
  11 chr11_43769731     HPrz    A    G        0      0        2 
  11 chr11_43769731     ZBoe    A    G        0      0        2 
  11 chr11_43769731     ZGre    A    G        0      0        2 
  11 chr11_43769731     ZHar    A    G        0      0        2 
  11 chr11_43769731   Sample    A    G        0      0        2 
  11 chr11_43776023     AAsi    T    C        0      0        2 
  11 chr11_43776023     AKia    T    C        0      0        2 
  11 chr11_43776023     AOna    T    C        0      0        2 
  11 chr11_43776023     ASom    T    C        0      0        2 
  11 chr11_43776023     HCab    T    C        0      0        2 
  11 chr11_43776023     HPrz    T    C        0      0        2 
  11 chr11_43776023     ZBoe    T    C      0.5      1        2 
  11 chr11_43776023     ZGre    T    C        0      0        2 
  11 chr11_43776023     ZHar    T    C        0      0        2 
  11 chr11_43776023   Sample    T    C        0      0        2 
  11 chr11_43782787     AAsi    T    C        0      0        2 
  11 chr11_43782787     AKia    T    C        0      0        2 
  11 chr11_43782787     AOna    T    C        0      0        2 
  11 chr11_43782787     ASom    T    C        0      0        2 
  11 chr11_43782787     HCab    T    C        1      2        2 
  11 chr11_43782787     HPrz    T    C        1      2        2 
  11 chr11_43782787     ZBoe    T    C        0      0        2 
  11 chr11_43782787     ZGre    T    C        0      0        2 
  11 chr11_43782787     ZHar    T    C        0      0        2 
  11 chr11_43782787   Sample    T    C        0      0        2 
  11 chr11_43792079     AAsi    A    G        0      0        2 
  11 chr11_43792079     AKia    A    G        0      0        2 
  11 chr11_43792079     AOna    A    G        0      0        2 
  11 chr11_43792079     ASom    A    G        0      0        2 
  11 chr11_43792079     HCab    A    G        0      0        2 
  11 chr11_43792079     HPrz    A    G        0      0        2 
  11 chr11_43792079     ZBoe    A    G      0.5      1        2 
  11 chr11_43792079     ZGre    A    G        0      0        2 
  11 chr11_43792079     ZHar    A    G        0      0        2 
  11 chr11_43792079   Sample    A    G        0      0        2 
  11 chr11_43802162     AAsi    A    G        0      0        2 
  11 chr11_43802162     AKia    A    G        0      0        2 
  11 chr11_43802162     AOna    A    G        0      0        2 
  11 chr11_43802162     ASom    A    G        0      0        2 
  11 chr11_43802162     HCab    A    G      0.5      1        2 
  11 chr11_43802162     HPrz    A    G        0      0        2 
  11 chr11_43802162     ZBoe    A    G        0      0        2 
  11 chr11_43802162     ZGre    A    G        0      0        2 
  11 chr11_43802162     ZHar    A    G        0      0        2 
  11 chr11_43802162   Sample    A    G        0      0        2 
  11 chr11_43806811     AAsi    G    A        0      0        2 
  11 chr11_43806811     AKia    G    A        0      0        2 
  11 chr11_43806811     AOna    G    A        0      0        2 
  11 chr11_43806811     ASom    G    A        0      0        2 
  11 chr11_43806811     HCab    G    A        0      0        2 
  11 chr11_43806811     HPrz    G    A        0      0        2 
  11 chr11_43806811     ZBoe    G    A        0      0        2 
  11 chr11_43806811     ZGre    G    A        0      0        2 
  11 chr11_43806811     ZHar    G    A        1      2        2 
  11 chr11_43806811   Sample    G    A        0      0        2 
  11 chr11_43808575     AAsi    A    G        0      0        2 
  11 chr11_43808575     AKia    A    G        0      0        2 
  11 chr11_43808575     AOna    A    G        0      0        2 
  11 chr11_43808575     ASom    A    G        0      0        2 
  11 chr11_43808575     HCab    A    G        0      0        2 
  11 chr11_43808575     HPrz    A    G        0      0        2 
  11 chr11_43808575     ZBoe    A    G        1      2        2 
  11 chr11_43808575     ZGre    A    G        0      0        2 
  11 chr11_43808575     ZHar    A    G        0      0        2 
  11 chr11_43808575   Sample    A    G        0      0        2 
  11 chr11_43816727     AAsi    G    C        0      0        2 
  11 chr11_43816727     AKia    G    C        0      0        2 
  11 chr11_43816727     AOna    G    C        0      0        2 
  11 chr11_43816727     ASom    G    C        0      0        2 
  11 chr11_43816727     HCab    G    C        0      0        2 
  11 chr11_43816727     HPrz    G    C        0      0        2 
  11 chr11_43816727     ZBoe    G    C      0.5      1        2 
  11 chr11_43816727     ZGre    G    C        0      0        2 
  11 chr11_43816727     ZHar    G    C        0      0        2 
  11 chr11_43816727   Sample    G    C        0      0        2 
  11 chr11_43845593     AAsi    A    G        0      0        2 
  11 chr11_43845593     AKia    A    G        0      0        2 
  11 chr11_43845593     AOna    A    G        0      0        2 
  11 chr11_43845593     ASom    A    G        0      0        2 
  11 chr11_43845593     HCab    A    G        1      2        2 
  11 chr11_43845593     HPrz    A    G        1      2        2 
  11 chr11_43845593     ZBoe    A    G        0      0        2 
  11 chr11_43845593     ZGre    A    G        0      0        2 
  11 chr11_43845593     ZHar    A    G        0      0        2 
  11 chr11_43845593   Sample    A    G        0      0        2 
  11 chr11_43853226     AAsi    T    C        0      0        2 
  11 chr11_43853226     AKia    T    C        1      2        2 
  11 chr11_43853226     AOna    T    C        1      2        2 
  11 chr11_43853226     ASom    T    C        0      0        2 
  11 chr11_43853226     HCab    T    C        0      0        2 
  11 chr11_43853226     HPrz    T    C        0      0        2 
  11 chr11_43853226     ZBoe    T    C        0      0        2 
  11 chr11_43853226     ZGre    T    C        0      0        2 
  11 chr11_43853226     ZHar    T    C        0      0        2 
  11 chr11_43853226   Sample    T    C        0      0        2 
  11 chr11_43860139     AAsi    T    C        0      0        2 
  11 chr11_43860139     AKia    T    C        0      0        2 
  11 chr11_43860139     AOna    T    C      0.5      1        2 
  11 chr11_43860139     ASom    T    C        0      0        2 
  11 chr11_43860139     HCab    T    C        0      0        2 
  11 chr11_43860139     HPrz    T    C        0      0        2 
  11 chr11_43860139     ZBoe    T    C      0.5      1        2 
  11 chr11_43860139     ZGre    T    C      0.5      1        2 
  11 chr11_43860139     ZHar    T    C      0.5      1        2 
  11 chr11_43860139   Sample    T    C        0      0        2 
  11 chr11_43860232     AAsi    C    T        0      0        2 
  11 chr11_43860232     AKia    C    T      0.5      1        2 
  11 chr11_43860232     AOna    C    T        0      0        2 
  11 chr11_43860232     ASom    C    T        0      0        2 
  11 chr11_43860232     HCab    C    T        0      0        2 
  11 chr11_43860232     HPrz    C    T        0      0        2 
  11 chr11_43860232     ZBoe    C    T        0      0        2 
  11 chr11_43860232     ZGre    C    T        0      0        2 
  11 chr11_43860232     ZHar    C    T        0      0        2 
  11 chr11_43860232   Sample    C    T        0      0        2 
  11 chr11_43860821     AAsi    C    T        0      0        2 
  11 chr11_43860821     AKia    C    T        0      0        2 
  11 chr11_43860821     AOna    C    T        0      0        2 
  11 chr11_43860821     ASom    C    T        0      0        2 
  11 chr11_43860821     HCab    C    T        0      0        2 
  11 chr11_43860821     HPrz    C    T        0      0        2 
  11 chr11_43860821     ZBoe    C    T        0      0        2 
  11 chr11_43860821     ZGre    C    T        0      0        2 
  11 chr11_43860821     ZHar    C    T        1      2        2 
  11 chr11_43860821   Sample    C    T        0      0        2 
  11 chr11_43866796     AAsi    T    C        0      0        2 
  11 chr11_43866796     AKia    T    C        0      0        2 
  11 chr11_43866796     AOna    T    C        0      0        2 
  11 chr11_43866796     ASom    T    C        0      0        2 
  11 chr11_43866796     HCab    T    C        0      0        2 
  11 chr11_43866796     HPrz    T    C        0      0        2 
  11 chr11_43866796     ZBoe    T    C        1      2        2 
  11 chr11_43866796     ZGre    T    C        1      2        2 
  11 chr11_43866796     ZHar    T    C        1      2        2 
  11 chr11_43866796   Sample    T    C        0      0        2 
  11 chr11_43866916     AAsi    A    G        0      0        2 
  11 chr11_43866916     AKia    A    G        1      2        2 
  11 chr11_43866916     AOna    A    G        1      2        2 
  11 chr11_43866916     ASom    A    G        0      0        2 
  11 chr11_43866916     HCab    A    G        0      0        2 
  11 chr11_43866916     HPrz    A    G        0      0        2 
  11 chr11_43866916     ZBoe    A    G        0      0        2 
  11 chr11_43866916     ZGre    A    G        0      0        2 
  11 chr11_43866916     ZHar    A    G        0      0        2 
  11 chr11_43866916   Sample    A    G        0      0        2 
  11 chr11_43868798     AAsi    G    A        0      0        2 
  11 chr11_43868798     AKia    G    A        0      0        2 
  11 chr11_43868798     AOna    G    A        0      0        2 
  11 chr11_43868798     ASom    G    A        0      0        2 
  11 chr11_43868798     HCab    G    A        1      2        2 
  11 chr11_43868798     HPrz    G    A        1      2        2 
  11 chr11_43868798     ZBoe    G    A        0      0        2 
  11 chr11_43868798     ZGre    G    A        0      0        2 
  11 chr11_43868798     ZHar    G    A        0      0        2 
  11 chr11_43868798   Sample    G    A        0      0        2 
  11 chr11_43881793     AAsi    G    A        0      0        2 
  11 chr11_43881793     AKia    G    A        0      0        2 
  11 chr11_43881793     AOna    G    A        0      0        2 
  11 chr11_43881793     ASom    G    A        0      0        2 
  11 chr11_43881793     HCab    G    A        0      0        2 
  11 chr11_43881793     HPrz    G    A        0      0        2 
  11 chr11_43881793     ZBoe    G    A        1      2        2 
  11 chr11_43881793     ZGre    G    A        1      2        2 
  11 chr11_43881793     ZHar    G    A        1      2        2 
  11 chr11_43881793   Sample    G    A        0      0        2 
  11 chr11_43887749     AAsi    G    A        0      0        2 
  11 chr11_43887749     AKia    G    A        0      0        2 
  11 chr11_43887749     AOna    G    A        0      0        2 
  11 chr11_43887749     ASom    G    A        0      0        2 
  11 chr11_43887749     HCab    G    A        1      2        2 
  11 chr11_43887749     HPrz    G    A        1      2        2 
  11 chr11_43887749     ZBoe    G    A        0      0        2 
  11 chr11_43887749     ZGre    G    A        0      0        2 
  11 chr11_43887749     ZHar    G    A        0      0        2 
  11 chr11_43887749   Sample    G    A        0      0        2 
  11 chr11_43892327     AAsi    A    G        0      0        2 
  11 chr11_43892327     AKia    A    G        0      0        2 
  11 chr11_43892327     AOna    A    G        0      0        2 
  11 chr11_43892327     ASom    A    G        0      0        2 
  11 chr11_43892327     HCab    A    G        0      0        2 
  11 chr11_43892327     HPrz    A    G        0      0        2 
  11 chr11_43892327     ZBoe    A    G      0.5      1        2 
  11 chr11_43892327     ZGre    A    G        0      0        2 
  11 chr11_43892327     ZHar    A    G        0      0        2 
  11 chr11_43892327   Sample    A    G        0      0        2 
  11 chr11_43898079     AAsi    A    C        0      0        2 
  11 chr11_43898079     AKia    A    C        0      0        2 
  11 chr11_43898079     AOna    A    C        0      0        2 
  11 chr11_43898079     ASom    A    C        0      0        2 
  11 chr11_43898079     HCab    A    C        0      0        2 
  11 chr11_43898079     HPrz    A    C        0      0        2 
  11 chr11_43898079     ZBoe    A    C        1      2        2 
  11 chr11_43898079     ZGre    A    C        0      0        2 
  11 chr11_43898079     ZHar    A    C        0      0        2 
  11 chr11_43898079   Sample    A    C        0      0        2 
  11 chr11_43902498     AAsi    G    A        0      0        2 
  11 chr11_43902498     AKia    G    A        0      0        2 
  11 chr11_43902498     AOna    G    A        0      0        2 
  11 chr11_43902498     ASom    G    A        0      0        2 
  11 chr11_43902498     HCab    G    A        1      2        2 
  11 chr11_43902498     HPrz    G    A        1      2        2 
  11 chr11_43902498     ZBoe    G    A        0      0        2 
  11 chr11_43902498     ZGre    G    A        0      0        2 
  11 chr11_43902498     ZHar    G    A        0      0        2 
  11 chr11_43902498   Sample    G    A        0      0        2 
  11 chr11_43902844     AAsi    T    C        1      2        2 
  11 chr11_43902844     AKia    T    C        0      0        2 
  11 chr11_43902844     AOna    T    C        0      0        2 
  11 chr11_43902844     ASom    T    C        0      0        2 
  11 chr11_43902844     HCab    T    C        0      0        2 
  11 chr11_43902844     HPrz    T    C        0      0        2 
  11 chr11_43902844     ZBoe    T    C        0      0        2 
  11 chr11_43902844     ZGre    T    C        0      0        2 
  11 chr11_43902844     ZHar    T    C        0      0        2 
  11 chr11_43902844   Sample    T    C        0      0        2 
  11 chr11_43905007     AAsi    C    G        0      0        2 
  11 chr11_43905007     AKia    C    G        1      2        2 
  11 chr11_43905007     AOna    C    G        1      2        2 
  11 chr11_43905007     ASom    C    G        0      0        2 
  11 chr11_43905007     HCab    C    G        0      0        2 
  11 chr11_43905007     HPrz    C    G        0      0        2 
  11 chr11_43905007     ZBoe    C    G        0      0        2 
  11 chr11_43905007     ZGre    C    G        0      0        2 
  11 chr11_43905007     ZHar    C    G        0      0        2 
  11 chr11_43905007   Sample    C    G        0      0        2 
  11 chr11_43914063     AAsi    G    T        1      2        2 
  11 chr11_43914063     AKia    G    T        1      2        2 
  11 chr11_43914063     AOna    G    T        1      2        2 
  11 chr11_43914063     ASom    G    T        1      2        2 
  11 chr11_43914063     HCab    G    T        0      0        2 
  11 chr11_43914063     HPrz    G    T        0      0        2 
  11 chr11_43914063     ZBoe    G    T        0      0        2 
  11 chr11_43914063     ZGre    G    T        0      0        2 
  11 chr11_43914063     ZHar    G    T        0      0        2 
  11 chr11_43914063   Sample    G    T        1      2        2 
  11 chr11_43917956     AAsi    A    G        1      2        2 
  11 chr11_43917956     AKia    A    G        0      0        2 
  11 chr11_43917956     AOna    A    G        0      0        2 
  11 chr11_43917956     ASom    A    G        1      2        2 
  11 chr11_43917956     HCab    A    G        0      0        2 
  11 chr11_43917956     HPrz    A    G        0      0        2 
  11 chr11_43917956     ZBoe    A    G        0      0        2 
  11 chr11_43917956     ZGre    A    G        0      0        2 
  11 chr11_43917956     ZHar    A    G        0      0        2 
  11 chr11_43917956   Sample    A    G        1      2        2 
  11 chr11_43919592     AAsi    C    T        0      0        2 
  11 chr11_43919592     AKia    C    T        0      0        2 
  11 chr11_43919592     AOna    C    T        1      2        2 
  11 chr11_43919592     ASom    C    T        0      0        2 
  11 chr11_43919592     HCab    C    T        0      0        2 
  11 chr11_43919592     HPrz    C    T        0      0        2 
  11 chr11_43919592     ZBoe    C    T        0      0        2 
  11 chr11_43919592     ZGre    C    T        0      0        2 
  11 chr11_43919592     ZHar    C    T        0      0        2 
  11 chr11_43919592   Sample    C    T        0      0        2 
  11 chr11_43922937     AAsi    G    T        0      0        2 
  11 chr11_43922937     AKia    G    T        0      0        2 
  11 chr11_43922937     AOna    G    T        0      0        2 
  11 chr11_43922937     ASom    G    T        0      0        2 
  11 chr11_43922937     HCab    G    T      0.5      1        2 
  11 chr11_43922937     HPrz    G    T      0.5      1        2 
  11 chr11_43922937     ZBoe    G    T        0      0        2 
  11 chr11_43922937     ZGre    G    T        0      0        2 
  11 chr11_43922937     ZHar    G    T        0      0        2 
  11 chr11_43922937   Sample    G    T        0      0        2 
  11 chr11_43927868     AAsi    T    C        0      0        2 
  11 chr11_43927868     AKia    T    C        0      0        2 
  11 chr11_43927868     AOna    T    C        0      0        2 
  11 chr11_43927868     ASom    T    C        0      0        2 
  11 chr11_43927868     HCab    T    C        0      0        2 
  11 chr11_43927868     HPrz    T    C        0      0        2 
  11 chr11_43927868     ZBoe    T    C        1      2        2 
  11 chr11_43927868     ZGre    T    C        1      2        2 
  11 chr11_43927868     ZHar    T    C        1      2        2 
  11 chr11_43927868   Sample    T    C        0      0        2 
  11 chr11_43928686     AAsi    T    C        1      2        2 
  11 chr11_43928686     AKia    T    C        0      0        2 
  11 chr11_43928686     AOna    T    C        0      0        2 
  11 chr11_43928686     ASom    T    C        1      2        2 
  11 chr11_43928686     HCab    T    C        1      2        2 
  11 chr11_43928686     HPrz    T    C        1      2        2 
  11 chr11_43928686     ZBoe    T    C        0      0        2 
  11 chr11_43928686     ZGre    T    C        0      0        2 
  11 chr11_43928686     ZHar    T    C        0      0        2 
  11 chr11_43928686   Sample    T    C        1      2        2 
  11 chr11_43952720     AAsi    T    C        0      0        2 
  11 chr11_43952720     AKia    T    C        0      0        2 
  11 chr11_43952720     AOna    T    C        0      0        2 
  11 chr11_43952720     ASom    T    C        0      0        2 
  11 chr11_43952720     HCab    T    C      0.5      1        2 
  11 chr11_43952720     HPrz    T    C      0.5      1        2 
  11 chr11_43952720     ZBoe    T    C        0      0        2 
  11 chr11_43952720     ZGre    T    C        0      0        2 
  11 chr11_43952720     ZHar    T    C        0      0        2 
  11 chr11_43952720   Sample    T    C        0      0        2 
  11 chr11_43953589     AAsi    G    A        0      0        2 
  11 chr11_43953589     AKia    G    A        0      0        2 
  11 chr11_43953589     AOna    G    A        0      0        2 
  11 chr11_43953589     ASom    G    A        0      0        2 
  11 chr11_43953589     HCab    G    A        0      0        2 
  11 chr11_43953589     HPrz    G    A        0      0        2 
  11 chr11_43953589     ZBoe    G    A      0.5      1        2 
  11 chr11_43953589     ZGre    G    A        0      0        2 
  11 chr11_43953589     ZHar    G    A      0.5      1        2 
  11 chr11_43953589   Sample    G    A        0      0        2 
  11 chr11_43960592     AAsi    A    T        0      0        2 
  11 chr11_43960592     AKia    A    T        0      0        2 
  11 chr11_43960592     AOna    A    T        0      0        2 
  11 chr11_43960592     ASom    A    T        0      0        2 
  11 chr11_43960592     HCab    A    T        0      0        2 
  11 chr11_43960592     HPrz    A    T        0      0        2 
  11 chr11_43960592     ZBoe    A    T        0      0        2 
  11 chr11_43960592     ZGre    A    T        1      2        2 
  11 chr11_43960592     ZHar    A    T        1      2        2 
  11 chr11_43960592   Sample    A    T        0      0        2 
  11 chr11_43967724     AAsi    G    A        0      0        2 
  11 chr11_43967724     AKia    G    A        1      2        2 
  11 chr11_43967724     AOna    G    A        1      2        2 
  11 chr11_43967724     ASom    G    A        0      0        2 
  11 chr11_43967724     HCab    G    A        0      0        2 
  11 chr11_43967724     HPrz    G    A        0      0        2 
  11 chr11_43967724     ZBoe    G    A        0      0        2 
  11 chr11_43967724     ZGre    G    A        0      0        2 
  11 chr11_43967724     ZHar    G    A        0      0        2 
  11 chr11_43967724   Sample    G    A        0      0        2 
  11 chr11_43970147     AAsi    G    A        0      0        2 
  11 chr11_43970147     AKia    G    A        0      0        2 
  11 chr11_43970147     AOna    G    A        0      0        2 
  11 chr11_43970147     ASom    G    A        0      0        2 
  11 chr11_43970147     HCab    G    A        0      0        2 
  11 chr11_43970147     HPrz    G    A        0      0        2 
  11 chr11_43970147     ZBoe    G    A        0      0        2 
  11 chr11_43970147     ZGre    G    A        0      0        2 
  11 chr11_43970147     ZHar    G    A        1      2        2 
  11 chr11_43970147   Sample    G    A        0      0        2 
  11 chr11_43975507     AAsi    A    G        0      0        2 
  11 chr11_43975507     AKia    A    G        0      0        2 
  11 chr11_43975507     AOna    A    G        0      0        2 
  11 chr11_43975507     ASom    A    G        0      0        2 
  11 chr11_43975507     HCab    A    G        0      0        2 
  11 chr11_43975507     HPrz    A    G        0      0        2 
  11 chr11_43975507     ZBoe    A    G        1      2        2 
  11 chr11_43975507     ZGre    A    G        0      0        2 
  11 chr11_43975507     ZHar    A    G        0      0        2 
  11 chr11_43975507   Sample    A    G        0      0        2 
  11 chr11_43980918     AAsi    T    G        0      0        2 
  11 chr11_43980918     AKia    T    G        1      2        2 
  11 chr11_43980918     AOna    T    G        1      2        2 
  11 chr11_43980918     ASom    T    G        0      0        2 
  11 chr11_43980918     HCab    T    G        0      0        2 
  11 chr11_43980918     HPrz    T    G        0      0        2 
  11 chr11_43980918     ZBoe    T    G        0      0        2 
  11 chr11_43980918     ZGre    T    G        0      0        2 
  11 chr11_43980918     ZHar    T    G        0      0        2 
  11 chr11_43980918   Sample    T    G        0      0        2 
  11 chr11_43985079     AAsi    A    G        0      0        2 
  11 chr11_43985079     AKia    A    G        0      0        2 
  11 chr11_43985079     AOna    A    G        0      0        2 
  11 chr11_43985079     ASom    A    G        0      0        2 
  11 chr11_43985079     HCab    A    G        0      0        2 
  11 chr11_43985079     HPrz    A    G        0      0        2 
  11 chr11_43985079     ZBoe    A    G        0      0        2 
  11 chr11_43985079     ZGre    A    G        0      0        2 
  11 chr11_43985079     ZHar    A    G        1      2        2 
  11 chr11_43985079   Sample    A    G        0      0        2 
  11 chr11_43985513     AAsi    C    T        0      0        2 
  11 chr11_43985513     AKia    C    T        0      0        2 
  11 chr11_43985513     AOna    C    T        0      0        2 
  11 chr11_43985513     ASom    C    T        0      0        2 
  11 chr11_43985513     HCab    C    T        0      0        2 
  11 chr11_43985513     HPrz    C    T        0      0        2 
  11 chr11_43985513     ZBoe    C    T        0      0        2 
  11 chr11_43985513     ZGre    C    T        0      0        2 
  11 chr11_43985513     ZHar    C    T        1      2        2 
  11 chr11_43985513   Sample    C    T        0      0        2 
  11 chr11_43989963     AAsi    G    C        0      0        2 
  11 chr11_43989963     AKia    G    C        0      0        2 
  11 chr11_43989963     AOna    G    C        0      0        2 
  11 chr11_43989963     ASom    G    C        0      0        2 
  11 chr11_43989963     HCab    G    C        1      2        2 
  11 chr11_43989963     HPrz    G    C        1      2        2 
  11 chr11_43989963     ZBoe    G    C        0      0        2 
  11 chr11_43989963     ZGre    G    C        0      0        2 
  11 chr11_43989963     ZHar    G    C        0      0        2 
  11 chr11_43989963   Sample    G    C        0      0        2 
  11 chr11_43992247     AAsi    T    C        0      0        2 
  11 chr11_43992247     AKia    T    C        0      0        2 
  11 chr11_43992247     AOna    T    C        0      0        2 
  11 chr11_43992247     ASom    T    C        0      0        2 
  11 chr11_43992247     HCab    T    C        1      2        2 
  11 chr11_43992247     HPrz    T    C        1      2        2 
  11 chr11_43992247     ZBoe    T    C      0.5      1        2 
  11 chr11_43992247     ZGre    T    C        0      0        2 
  11 chr11_43992247     ZHar    T    C        0      0        2 
  11 chr11_43992247   Sample    T    C        0      0        2 
  11 chr11_43992965     AAsi    C    G        0      0        2 
  11 chr11_43992965     AKia    C    G        0      0        2 
  11 chr11_43992965     AOna    C    G        0      0        2 
  11 chr11_43992965     ASom    C    G        0      0        2 
  11 chr11_43992965     HCab    C    G        0      0        2 
  11 chr11_43992965     HPrz    C    G      0.5      1        2 
  11 chr11_43992965     ZBoe    C    G        0      0        2 
  11 chr11_43992965     ZGre    C    G        0      0        2 
  11 chr11_43992965     ZHar    C    G        0      0        2 
  11 chr11_43992965   Sample    C    G        0      0        2 
  11 chr11_43997921     AAsi    C    T        0      0        2 
  11 chr11_43997921     AKia    C    T        0      0        2 
  11 chr11_43997921     AOna    C    T        0      0        2 
  11 chr11_43997921     ASom    C    T        0      0        2 
  11 chr11_43997921     HCab    C    T        0      0        2 
  11 chr11_43997921     HPrz    C    T        0      0        2 
  11 chr11_43997921     ZBoe    C    T        0      0        2 
  11 chr11_43997921     ZGre    C    T      0.5      1        2 
  11 chr11_43997921     ZHar    C    T        0      0        2 
  11 chr11_43997921   Sample    C    T        0      0        2 
  11 chr11_44002288     AAsi    G    C        0      0        2 
  11 chr11_44002288     AKia    G    C        0      0        2 
  11 chr11_44002288     AOna    G    C        0      0        2 
  11 chr11_44002288     ASom    G    C        0      0        2 
  11 chr11_44002288     HCab    G    C        0      0        2 
  11 chr11_44002288     HPrz    G    C        0      0        2 
  11 chr11_44002288     ZBoe    G    C        0      0        2 
  11 chr11_44002288     ZGre    G    C        1      2        2 
  11 chr11_44002288     ZHar    G    C        0      0        2 
  11 chr11_44002288   Sample    G    C        0      0        2 
  11 chr11_44003677     AAsi    G    A        0      0        2 
  11 chr11_44003677     AKia    G    A        0      0        2 
  11 chr11_44003677     AOna    G    A        0      0        2 
  11 chr11_44003677     ASom    G    A        0      0        2 
  11 chr11_44003677     HCab    G    A        1      2        2 
  11 chr11_44003677     HPrz    G    A        1      2        2 
  11 chr11_44003677     ZBoe    G    A        1      2        2 
  11 chr11_44003677     ZGre    G    A        1      2        2 
  11 chr11_44003677     ZHar    G    A      0.5      1        2 
  11 chr11_44003677   Sample    G    A        0      0        2 
  11 chr11_44005335     AAsi    T    A        0      0        2 
  11 chr11_44005335     AKia    T    A        1      2        2 
  11 chr11_44005335     AOna    T    A        1      2        2 
  11 chr11_44005335     ASom    T    A        0      0        2 
  11 chr11_44005335     HCab    T    A        0      0        2 
  11 chr11_44005335     HPrz    T    A        0      0        2 
  11 chr11_44005335     ZBoe    T    A        0      0        2 
  11 chr11_44005335     ZGre    T    A        0      0        2 
  11 chr11_44005335     ZHar    T    A        0      0        2 
  11 chr11_44005335   Sample    T    A        0      0        2 
  11 chr11_44009788     AAsi    C    T        0      0        2 
  11 chr11_44009788     AKia    C    T        0      0        2 
  11 chr11_44009788     AOna    C    T        0      0        2 
  11 chr11_44009788     ASom    C    T        0      0        2 
  11 chr11_44009788     HCab    C    T        1      2        2 
  11 chr11_44009788     HPrz    C    T        1      2        2 
  11 chr11_44009788     ZBoe    C    T        0      0        2 
  11 chr11_44009788     ZGre    C    T        0      0        2 
  11 chr11_44009788     ZHar    C    T        0      0        2 
  11 chr11_44009788   Sample    C    T        0      0        2 
  11 chr11_44014108     AAsi    G    T        0      0        2 
  11 chr11_44014108     AKia    G    T        1      2        2 
  11 chr11_44014108     AOna    G    T        1      2        2 
  11 chr11_44014108     ASom    G    T        0      0        2 
  11 chr11_44014108     HCab    G    T        0      0        2 
  11 chr11_44014108     HPrz    G    T        0      0        2 
  11 chr11_44014108     ZBoe    G    T        0      0        2 
  11 chr11_44014108     ZGre    G    T        0      0        2 
  11 chr11_44014108     ZHar    G    T        0      0        2 
  11 chr11_44014108   Sample    G    T        0      0        2 
  11 chr11_44019767     AAsi    T    C        0      0        2 
  11 chr11_44019767     AKia    T    C        0      0        2 
  11 chr11_44019767     AOna    T    C        0      0        2 
  11 chr11_44019767     ASom    T    C        0      0        2 
  11 chr11_44019767     HCab    T    C        0      0        2 
  11 chr11_44019767     HPrz    T    C        0      0        2 
  11 chr11_44019767     ZBoe    T    C        0      0        2 
  11 chr11_44019767     ZGre    T    C      0.5      1        2 
  11 chr11_44019767     ZHar    T    C        0      0        2 
  11 chr11_44019767   Sample    T    C        0      0        2 
  11 chr11_44022584     AAsi    T    C        0      0        2 
  11 chr11_44022584     AKia    T    C        0      0        2 
  11 chr11_44022584     AOna    T    C        0      0        2 
  11 chr11_44022584     ASom    T    C        0      0        2 
  11 chr11_44022584     HCab    T    C        0      0        2 
  11 chr11_44022584     HPrz    T    C        0      0        2 
  11 chr11_44022584     ZBoe    T    C        1      2        2 
  11 chr11_44022584     ZGre    T    C        0      0        2 
  11 chr11_44022584     ZHar    T    C        1      2        2 
  11 chr11_44022584   Sample    T    C        0      0        2 
  11 chr11_44026230     AAsi    G    A        0      0        2 
  11 chr11_44026230     AKia    G    A        0      0        2 
  11 chr11_44026230     AOna    G    A        0      0        2 
  11 chr11_44026230     ASom    G    A        0      0        2 
  11 chr11_44026230     HCab    G    A        0      0        2 
  11 chr11_44026230     HPrz    G    A        0      0        2 
  11 chr11_44026230     ZBoe    G    A        0      0        2 
  11 chr11_44026230     ZGre    G    A        1      2        2 
  11 chr11_44026230     ZHar    G    A        0      0        2 
  11 chr11_44026230   Sample    G    A        0      0        2 
  11 chr11_44032038     AAsi    A    G        0      0        2 
  11 chr11_44032038     AKia    A    G        0      0        2 
  11 chr11_44032038     AOna    A    G        0      0        2 
  11 chr11_44032038     ASom    A    G        0      0        2 
  11 chr11_44032038     HCab    A    G        0      0        2 
  11 chr11_44032038     HPrz    A    G        0      0        2 
  11 chr11_44032038     ZBoe    A    G        1      2        2 
  11 chr11_44032038     ZGre    A    G        0      0        2 
  11 chr11_44032038     ZHar    A    G        0      0        2 
  11 chr11_44032038   Sample    A    G        0      0        2 
  11 chr11_44034969     AAsi    T    C        0      0        2 
  11 chr11_44034969     AKia    T    C        0      0        2 
  11 chr11_44034969     AOna    T    C        0      0        2 
  11 chr11_44034969     ASom    T    C        0      0        2 
  11 chr11_44034969     HCab    T    C        0      0        2 
  11 chr11_44034969     HPrz    T    C        0      0        2 
  11 chr11_44034969     ZBoe    T    C        0      0        2 
  11 chr11_44034969     ZGre    T    C        0      0        2 
  11 chr11_44034969     ZHar    T    C      0.5      1        2 
  11 chr11_44034969   Sample    T    C        0      0        2 
  11 chr11_44058459     AAsi    C    T        0      0        2 
  11 chr11_44058459     AKia    C    T        0      0        2 
  11 chr11_44058459     AOna    C    T        0      0        2 
  11 chr11_44058459     ASom    C    T        0      0        2 
  11 chr11_44058459     HCab    C    T        1      2        2 
  11 chr11_44058459     HPrz    C    T        1      2        2 
  11 chr11_44058459     ZBoe    C    T        0      0        2 
  11 chr11_44058459     ZGre    C    T        0      0        2 
  11 chr11_44058459     ZHar    C    T        0      0        2 
  11 chr11_44058459   Sample    C    T        0      0        2 
  11 chr11_44061096     AAsi    T    G        0      0        2 
  11 chr11_44061096     AKia    T    G        0      0        2 
  11 chr11_44061096     AOna    T    G        0      0        2 
  11 chr11_44061096     ASom    T    G        0      0        2 
  11 chr11_44061096     HCab    T    G        0      0        2 
  11 chr11_44061096     HPrz    T    G        0      0        2 
  11 chr11_44061096     ZBoe    T    G      0.5      1        2 
  11 chr11_44061096     ZGre    T    G        0      0        2 
  11 chr11_44061096     ZHar    T    G        0      0        2 
  11 chr11_44061096   Sample    T    G        0      0        2 
  11 chr11_44061450     AAsi    C    T        0      0        2 
  11 chr11_44061450     AKia    C    T        0      0        2 
  11 chr11_44061450     AOna    C    T        0      0        2 
  11 chr11_44061450     ASom    C    T        0      0        2 
  11 chr11_44061450     HCab    C    T      0.5      1        2 
  11 chr11_44061450     HPrz    C    T        0      0        2 
  11 chr11_44061450     ZBoe    C    T        0      0        2 
  11 chr11_44061450     ZGre    C    T        0      0        2 
  11 chr11_44061450     ZHar    C    T        0      0        2 
  11 chr11_44061450   Sample    C    T        0      0        2 
  11 chr11_44063277     AAsi    A    C        0      0        2 
  11 chr11_44063277     AKia    A    C        0      0        2 
  11 chr11_44063277     AOna    A    C        0      0        2 
  11 chr11_44063277     ASom    A    C        0      0        2 
  11 chr11_44063277     HCab    A    C        0      0        2 
  11 chr11_44063277     HPrz    A    C      0.5      1        2 
  11 chr11_44063277     ZBoe    A    C        0      0        2 
  11 chr11_44063277     ZGre    A    C        0      0        2 
  11 chr11_44063277     ZHar    A    C        0      0        2 
  11 chr11_44063277   Sample    A    C        0      0        2 
  11 chr11_44063278     AAsi    C    A        0      0        2 
  11 chr11_44063278     AKia    C    A        0      0        2 
  11 chr11_44063278     AOna    C    A        0      0        2 
  11 chr11_44063278     ASom    C    A        1      2        2 
  11 chr11_44063278     HCab    C    A        0      0        2 
  11 chr11_44063278     HPrz    C    A        0      0        2 
  11 chr11_44063278     ZBoe    C    A        0      0        2 
  11 chr11_44063278     ZGre    C    A        0      0        2 
  11 chr11_44063278     ZHar    C    A        0      0        2 
  11 chr11_44063278   Sample    C    A        0      0        2 
  11 chr11_44063501     AAsi    G    A        0      0        2 
  11 chr11_44063501     AKia    G    A        0      0        2 
  11 chr11_44063501     AOna    G    A        0      0        2 
  11 chr11_44063501     ASom    G    A        0      0        2 
  11 chr11_44063501     HCab    G    A        0      0        2 
  11 chr11_44063501     HPrz    G    A        0      0        2 
  11 chr11_44063501     ZBoe    G    A      0.5      1        2 
  11 chr11_44063501     ZGre    G    A        0      0        2 
  11 chr11_44063501     ZHar    G    A        0      0        2 
  11 chr11_44063501   Sample    G    A        0      0        2 
  11 chr11_44064630     AAsi    A    G        0      0        2 
  11 chr11_44064630     AKia    A    G        0      0        2 
  11 chr11_44064630     AOna    A    G        0      0        2 
  11 chr11_44064630     ASom    A    G        0      0        2 
  11 chr11_44064630     HCab    A    G        0      0        2 
  11 chr11_44064630     HPrz    A    G        0      0        2 
  11 chr11_44064630     ZBoe    A    G      0.5      1        2 
  11 chr11_44064630     ZGre    A    G        0      0        2 
  11 chr11_44064630     ZHar    A    G        0      0        2 
  11 chr11_44064630   Sample    A    G        0      0        2 
  11 chr11_44064800     AAsi    T    C        0      0        2 
  11 chr11_44064800     AKia    T    C        0      0        2 
  11 chr11_44064800     AOna    T    C        0      0        2 
  11 chr11_44064800     ASom    T    C        0      0        2 
  11 chr11_44064800     HCab    T    C        0      0        2 
  11 chr11_44064800     HPrz    T    C        0      0        2 
  11 chr11_44064800     ZBoe    T    C        0      0        2 
  11 chr11_44064800     ZGre    T    C        0      0        2 
  11 chr11_44064800     ZHar    T    C      0.5      1        2 
  11 chr11_44064800   Sample    T    C        0      0        2 
  11 chr11_44067156     AAsi    T    C        0      0        2 
  11 chr11_44067156     AKia    T    C        0      0        2 
  11 chr11_44067156     AOna    T    C        0      0        2 
  11 chr11_44067156     ASom    T    C        0      0        2 
  11 chr11_44067156     HCab    T    C        0      0        2 
  11 chr11_44067156     HPrz    T    C      0.5      1        2 
  11 chr11_44067156     ZBoe    T    C        0      0        2 
  11 chr11_44067156     ZGre    T    C        0      0        2 
  11 chr11_44067156     ZHar    T    C        0      0        2 
  11 chr11_44067156   Sample    T    C        0      0        2 
  11 chr11_44068610     AAsi    C    A        0      0        2 
  11 chr11_44068610     AKia    C    A        0      0        2 
  11 chr11_44068610     AOna    C    A        0      0        2 
  11 chr11_44068610     ASom    C    A        0      0        2 
  11 chr11_44068610     HCab    C    A        0      0        2 
  11 chr11_44068610     HPrz    C    A        0      0        2 
  11 chr11_44068610     ZBoe    C    A        0      0        2 
  11 chr11_44068610     ZGre    C    A        0      0        2 
  11 chr11_44068610     ZHar    C    A      0.5      1        2 
  11 chr11_44068610   Sample    C    A        0      0        2 
  11 chr11_44071476     AAsi    T    C        0      0        2 
  11 chr11_44071476     AKia    T    C        0      0        2 
  11 chr11_44071476     AOna    T    C        0      0        2 
  11 chr11_44071476     ASom    T    C        0      0        2 
  11 chr11_44071476     HCab    T    C      0.5      1        2 
  11 chr11_44071476     HPrz    T    C        0      0        2 
  11 chr11_44071476     ZBoe    T    C        0      0        2 
  11 chr11_44071476     ZGre    T    C        0      0        2 
  11 chr11_44071476     ZHar    T    C        0      0        2 
  11 chr11_44071476   Sample    T    C        0      0        2 
  11 chr11_44078363     AAsi    G    C        0      0        2 
  11 chr11_44078363     AKia    G    C        0      0        2 
  11 chr11_44078363     AOna    G    C        0      0        2 
  11 chr11_44078363     ASom    G    C        0      0        2 
  11 chr11_44078363     HCab    G    C        0      0        2 
  11 chr11_44078363     HPrz    G    C        0      0        2 
  11 chr11_44078363     ZBoe    G    C        1      2        2 
  11 chr11_44078363     ZGre    G    C        1      2        2 
  11 chr11_44078363     ZHar    G    C        1      2        2 
  11 chr11_44078363   Sample    G    C        0      0        2 
  11 chr11_44099339     AAsi    A    G        0      0        2 
  11 chr11_44099339     AKia    A    G        0      0        2 
  11 chr11_44099339     AOna    A    G        0      0        2 
  11 chr11_44099339     ASom    A    G        0      0        2 
  11 chr11_44099339     HCab    A    G        0      0        2 
  11 chr11_44099339     HPrz    A    G        0      0        2 
  11 chr11_44099339     ZBoe    A    G        1      2        2 
  11 chr11_44099339     ZGre    A    G        1      2        2 
  11 chr11_44099339     ZHar    A    G        1      2        2 
  11 chr11_44099339   Sample    A    G        0      0        2 
  11 chr11_44116905     AAsi    C    T        0      0        2 
  11 chr11_44116905     AKia    C    T        0      0        2 
  11 chr11_44116905     AOna    C    T        0      0        2 
  11 chr11_44116905     ASom    C    T        0      0        2 
  11 chr11_44116905     HCab    C    T        1      2        2 
  11 chr11_44116905     HPrz    C    T        1      2        2 
  11 chr11_44116905     ZBoe    C    T        0      0        2 
  11 chr11_44116905     ZGre    C    T        0      0        2 
  11 chr11_44116905     ZHar    C    T        0      0        2 
  11 chr11_44116905   Sample    C    T        0      0        2 
  11 chr11_44127226     AAsi    A    G        0      0        2 
  11 chr11_44127226     AKia    A    G        1      2        2 
  11 chr11_44127226     AOna    A    G        1      2        2 
  11 chr11_44127226     ASom    A    G        0      0        2 
  11 chr11_44127226     HCab    A    G        0      0        2 
  11 chr11_44127226     HPrz    A    G        0      0        2 
  11 chr11_44127226     ZBoe    A    G        0      0        2 
  11 chr11_44127226     ZGre    A    G        0      0        2 
  11 chr11_44127226     ZHar    A    G        0      0        2 
  11 chr11_44127226   Sample    A    G        0      0        2 
  11 chr11_44127279     AAsi    T    C        0      0        2 
  11 chr11_44127279     AKia    T    C        0      0        2 
  11 chr11_44127279     AOna    T    C        0      0        2 
  11 chr11_44127279     ASom    T    C        0      0        2 
  11 chr11_44127279     HCab    T    C        1      2        2 
  11 chr11_44127279     HPrz    T    C        1      2        2 
  11 chr11_44127279     ZBoe    T    C        0      0        2 
  11 chr11_44127279     ZGre    T    C        0      0        2 
  11 chr11_44127279     ZHar    T    C        0      0        2 
  11 chr11_44127279   Sample    T    C        1      2        2 
  11 chr11_44150493     AAsi    G    T        0      0        2 
  11 chr11_44150493     AKia    G    T        0      0        2 
  11 chr11_44150493     AOna    G    T        0      0        2 
  11 chr11_44150493     ASom    G    T        1      2        2 
  11 chr11_44150493     HCab    G    T        0      0        2 
  11 chr11_44150493     HPrz    G    T        0      0        2 
  11 chr11_44150493     ZBoe    G    T        0      0        2 
  11 chr11_44150493     ZGre    G    T        0      0        2 
  11 chr11_44150493     ZHar    G    T        0      0        2 
  11 chr11_44150493   Sample    G    T        0      0        2 
  11 chr11_44153075     AAsi    G    T        0      0        2 
  11 chr11_44153075     AKia    G    T        1      2        2 
  11 chr11_44153075     AOna    G    T        1      2        2 
  11 chr11_44153075     ASom    G    T        0      0        2 
  11 chr11_44153075     HCab    G    T        0      0        2 
  11 chr11_44153075     HPrz    G    T        0      0        2 
  11 chr11_44153075     ZBoe    G    T        0      0        2 
  11 chr11_44153075     ZGre    G    T        0      0        2 
  11 chr11_44153075     ZHar    G    T        0      0        2 
  11 chr11_44153075   Sample    G    T        0      0        2 
  11 chr11_44153082     AAsi    T    C        0      0        2 
  11 chr11_44153082     AKia    T    C        0      0        2 
  11 chr11_44153082     AOna    T    C        0      0        2 
  11 chr11_44153082     ASom    T    C        0      0        2 
  11 chr11_44153082     HCab    T    C      0.5      1        2 
  11 chr11_44153082     HPrz    T    C      0.5      1        2 
  11 chr11_44153082     ZBoe    T    C        0      0        2 
  11 chr11_44153082     ZGre    T    C        0      0        2 
  11 chr11_44153082     ZHar    T    C        0      0        2 
  11 chr11_44153082   Sample    T    C        0      0        2 
  11 chr11_44161036     AAsi    T    C        0      0        2 
  11 chr11_44161036     AKia    T    C      0.5      1        2 
  11 chr11_44161036     AOna    T    C        1      2        2 
  11 chr11_44161036     ASom    T    C        0      0        2 
  11 chr11_44161036     HCab    T    C        0      0        2 
  11 chr11_44161036     HPrz    T    C        0      0        2 
  11 chr11_44161036     ZBoe    T    C        0      0        2 
  11 chr11_44161036     ZGre    T    C        0      0        2 
  11 chr11_44161036     ZHar    T    C        0      0        2 
  11 chr11_44161036   Sample    T    C        0      0        2 
  11 chr11_44170179     AAsi    T    C        1      2        2 
  11 chr11_44170179     AKia    T    C        0      0        2 
  11 chr11_44170179     AOna    T    C        0      0        2 
  11 chr11_44170179     ASom    T    C        1      2        2 
  11 chr11_44170179     HCab    T    C        0      0        2 
  11 chr11_44170179     HPrz    T    C        0      0        2 
  11 chr11_44170179     ZBoe    T    C        0      0        2 
  11 chr11_44170179     ZGre    T    C        0      0        2 
  11 chr11_44170179     ZHar    T    C        0      0        2 
  11 chr11_44170179   Sample    T    C        1      2        2 
  11 chr11_44178791     AAsi    C    T        0      0        2 
  11 chr11_44178791     AKia    C    T        0      0        2 
  11 chr11_44178791     AOna    C    T        0      0        2 
  11 chr11_44178791     ASom    C    T        0      0        2 
  11 chr11_44178791     HCab    C    T        1      2        2 
  11 chr11_44178791     HPrz    C    T        1      2        2 
  11 chr11_44178791     ZBoe    C    T        0      0        2 
  11 chr11_44178791     ZGre    C    T        0      0        2 
  11 chr11_44178791     ZHar    C    T        0      0        2 
  11 chr11_44178791   Sample    C    T        0      0        2 
  11 chr11_44181794     AAsi    T    G        0      0        2 
  11 chr11_44181794     AKia    T    G        0      0        2 
  11 chr11_44181794     AOna    T    G        0      0        2 
  11 chr11_44181794     ASom    T    G        0      0        2 
  11 chr11_44181794     HCab    T    G        0      0        2 
  11 chr11_44181794     HPrz    T    G        0      0        2 
  11 chr11_44181794     ZBoe    T    G        1      2        2 
  11 chr11_44181794     ZGre    T    G        1      2        2 
  11 chr11_44181794     ZHar    T    G        1      2        2 
  11 chr11_44181794   Sample    T    G        0      0        2 
  11 chr11_44183427     AAsi    T    G        0      0        2 
  11 chr11_44183427     AKia    T    G        1      2        2 
  11 chr11_44183427     AOna    T    G        1      2        2 
  11 chr11_44183427     ASom    T    G        0      0        2 
  11 chr11_44183427     HCab    T    G        0      0        2 
  11 chr11_44183427     HPrz    T    G        0      0        2 
  11 chr11_44183427     ZBoe    T    G        0      0        2 
  11 chr11_44183427     ZGre    T    G        0      0        2 
  11 chr11_44183427     ZHar    T    G        0      0        2 
  11 chr11_44183427   Sample    T    G        0      0        2 
  11 chr11_44187765     AAsi    C    T        1      2        2 
  11 chr11_44187765     AKia    C    T        0      0        2 
  11 chr11_44187765     AOna    C    T        0      0        2 
  11 chr11_44187765     ASom    C    T        1      2        2 
  11 chr11_44187765     HCab    C    T        0      0        2 
  11 chr11_44187765     HPrz    C    T        0      0        2 
  11 chr11_44187765     ZBoe    C    T        0      0        2 
  11 chr11_44187765     ZGre    C    T        0      0        2 
  11 chr11_44187765     ZHar    C    T        0      0        2 
  11 chr11_44187765   Sample    C    T        1      2        2 
  11 chr11_44191343     AAsi    C    G        0      0        2 
  11 chr11_44191343     AKia    C    G        0      0        2 
  11 chr11_44191343     AOna    C    G        1      2        2 
  11 chr11_44191343     ASom    C    G        0      0        2 
  11 chr11_44191343     HCab    C    G        0      0        2 
  11 chr11_44191343     HPrz    C    G        0      0        2 
  11 chr11_44191343     ZBoe    C    G        0      0        2 
  11 chr11_44191343     ZGre    C    G        0      0        2 
  11 chr11_44191343     ZHar    C    G        0      0        2 
  11 chr11_44191343   Sample    C    G        0      0        2 
  11 chr11_44195656     AAsi    T    C        0      0        2 
  11 chr11_44195656     AKia    T    C        0      0        2 
  11 chr11_44195656     AOna    T    C        0      0        2 
  11 chr11_44195656     ASom    T    C        0      0        2 
  11 chr11_44195656     HCab    T    C        0      0        2 
  11 chr11_44195656     HPrz    T    C        0      0        2 
  11 chr11_44195656     ZBoe    T    C        0      0        2 
  11 chr11_44195656     ZGre    T    C        0      0        2 
  11 chr11_44195656     ZHar    T    C        1      2        2 
  11 chr11_44195656   Sample    T    C        0      0        2 
  11 chr11_44196003     AAsi    G    A        0      0        2 
  11 chr11_44196003     AKia    G    A        0      0        2 
  11 chr11_44196003     AOna    G    A        0      0        2 
  11 chr11_44196003     ASom    G    A        0      0        2 
  11 chr11_44196003     HCab    G    A        0      0        2 
  11 chr11_44196003     HPrz    G    A        0      0        2 
  11 chr11_44196003     ZBoe    G    A        1      2        2 
  11 chr11_44196003     ZGre    G    A        1      2        2 
  11 chr11_44196003     ZHar    G    A        1      2        2 
  11 chr11_44196003   Sample    G    A        0      0        2 
  11 chr11_44202140     AAsi    G    T        0      0        2 
  11 chr11_44202140     AKia    G    T        1      2        2 
  11 chr11_44202140     AOna    G    T        1      2        2 
  11 chr11_44202140     ASom    G    T        0      0        2 
  11 chr11_44202140     HCab    G    T        0      0        2 
  11 chr11_44202140     HPrz    G    T        0      0        2 
  11 chr11_44202140     ZBoe    G    T        0      0        2 
  11 chr11_44202140     ZGre    G    T        0      0        2 
  11 chr11_44202140     ZHar    G    T        0      0        2 
  11 chr11_44202140   Sample    G    T        0      0        2 
  11 chr11_44204303     AAsi    A    G        0      0        2 
  11 chr11_44204303     AKia    A    G        0      0        2 
  11 chr11_44204303     AOna    A    G        1      2        2 
  11 chr11_44204303     ASom    A    G        0      0        2 
  11 chr11_44204303     HCab    A    G        0      0        2 
  11 chr11_44204303     HPrz    A    G        0      0        2 
  11 chr11_44204303     ZBoe    A    G        0      0        2 
  11 chr11_44204303     ZGre    A    G        0      0        2 
  11 chr11_44204303     ZHar    A    G        0      0        2 
  11 chr11_44204303   Sample    A    G        0      0        2 
  11 chr11_44209967     AAsi    T    A        0      0        2 
  11 chr11_44209967     AKia    T    A        1      2        2 
  11 chr11_44209967     AOna    T    A        1      2        2 
  11 chr11_44209967     ASom    T    A        0      0        2 
  11 chr11_44209967     HCab    T    A        0      0        2 
  11 chr11_44209967     HPrz    T    A        0      0        2 
  11 chr11_44209967     ZBoe    T    A        0      0        2 
  11 chr11_44209967     ZGre    T    A        0      0        2 
  11 chr11_44209967     ZHar    T    A        0      0        2 
  11 chr11_44209967   Sample    T    A        0      0        2 
  11 chr11_44213122     AAsi    A    G        0      0        2 
  11 chr11_44213122     AKia    A    G        0      0        2 
  11 chr11_44213122     AOna    A    G        0      0        2 
  11 chr11_44213122     ASom    A    G        0      0        2 
  11 chr11_44213122     HCab    A    G        1      2        2 
  11 chr11_44213122     HPrz    A    G        1      2        2 
  11 chr11_44213122     ZBoe    A    G        0      0        2 
  11 chr11_44213122     ZGre    A    G        0      0        2 
  11 chr11_44213122     ZHar    A    G        0      0        2 
  11 chr11_44213122   Sample    A    G        0      0        2 
  11 chr11_44217594     AAsi    C    T        0      0        2 
  11 chr11_44217594     AKia    C    T        0      0        2 
  11 chr11_44217594     AOna    C    T        0      0        2 
  11 chr11_44217594     ASom    C    T        0      0        2 
  11 chr11_44217594     HCab    C    T        0      0        2 
  11 chr11_44217594     HPrz    C    T        0      0        2 
  11 chr11_44217594     ZBoe    C    T        0      0        2 
  11 chr11_44217594     ZGre    C    T        0      0        2 
  11 chr11_44217594     ZHar    C    T      0.5      1        2 
  11 chr11_44217594   Sample    C    T        0      0        2 
  11 chr11_44221628     AAsi    C    T        0      0        2 
  11 chr11_44221628     AKia    C    T        0      0        2 
  11 chr11_44221628     AOna    C    T        0      0        2 
  11 chr11_44221628     ASom    C    T        0      0        2 
  11 chr11_44221628     HCab    C    T        0      0        2 
  11 chr11_44221628     HPrz    C    T        0      0        2 
  11 chr11_44221628     ZBoe    C    T        1      2        2 
  11 chr11_44221628     ZGre    C    T        1      2        2 
  11 chr11_44221628     ZHar    C    T        1      2        2 
  11 chr11_44221628   Sample    C    T        0      0        2 
  11 chr11_44222832     AAsi    G    A        0      0        2 
  11 chr11_44222832     AKia    G    A        0      0        2 
  11 chr11_44222832     AOna    G    A        0      0        2 
  11 chr11_44222832     ASom    G    A        0      0        2 
  11 chr11_44222832     HCab    G    A        1      2        2 
  11 chr11_44222832     HPrz    G    A        1      2        2 
  11 chr11_44222832     ZBoe    G    A        0      0        2 
  11 chr11_44222832     ZGre    G    A        0      0        2 
  11 chr11_44222832     ZHar    G    A        0      0        2 
  11 chr11_44222832   Sample    G    A        0      0        2 
  11 chr11_44225223     AAsi    G    A        0      0        2 
  11 chr11_44225223     AKia    G    A        0      0        2 
  11 chr11_44225223     AOna    G    A        1      2        2 
  11 chr11_44225223     ASom    G    A        0      0        2 
  11 chr11_44225223     HCab    G    A        0      0        2 
  11 chr11_44225223     HPrz    G    A        0      0        2 
  11 chr11_44225223     ZBoe    G    A        0      0        2 
  11 chr11_44225223     ZGre    G    A        0      0        2 
  11 chr11_44225223     ZHar    G    A        0      0        2 
  11 chr11_44225223   Sample    G    A        0      0        2 
  11 chr11_44227560     AAsi    C    T        0      0        2 
  11 chr11_44227560     AKia    C    T        0      0        2 
  11 chr11_44227560     AOna    C    T        0      0        2 
  11 chr11_44227560     ASom    C    T        0      0        2 
  11 chr11_44227560     HCab    C    T        1      2        2 
  11 chr11_44227560     HPrz    C    T        1      2        2 
  11 chr11_44227560     ZBoe    C    T        0      0        2 
  11 chr11_44227560     ZGre    C    T        0      0        2 
  11 chr11_44227560     ZHar    C    T        0      0        2 
  11 chr11_44227560   Sample    C    T        0      0        2 
  11 chr11_44228973     AAsi    A    G        1      2        2 
  11 chr11_44228973     AKia    A    G        0      0        2 
  11 chr11_44228973     AOna    A    G        0      0        2 
  11 chr11_44228973     ASom    A    G        1      2        2 
  11 chr11_44228973     HCab    A    G        0      0        2 
  11 chr11_44228973     HPrz    A    G        0      0        2 
  11 chr11_44228973     ZBoe    A    G        0      0        2 
  11 chr11_44228973     ZGre    A    G        0      0        2 
  11 chr11_44228973     ZHar    A    G        0      0        2 
  11 chr11_44228973   Sample    A    G        1      2        2 
  11 chr11_44229041     AAsi    G    T        0      0        2 
  11 chr11_44229041     AKia    G    T        0      0        2 
  11 chr11_44229041     AOna    G    T        0      0        2 
  11 chr11_44229041     ASom    G    T        0      0        2 
  11 chr11_44229041     HCab    G    T        0      0        2 
  11 chr11_44229041     HPrz    G    T        0      0        2 
  11 chr11_44229041     ZBoe    G    T        0      0        2 
  11 chr11_44229041     ZGre    G    T        1      2        2 
  11 chr11_44229041     ZHar    G    T        0      0        2 
  11 chr11_44229041   Sample    G    T        0      0        2 
  11 chr11_44232825     AAsi    G    C        0      0        2 
  11 chr11_44232825     AKia    G    C        1      2        2 
  11 chr11_44232825     AOna    G    C        0      0        2 
  11 chr11_44232825     ASom    G    C        0      0        2 
  11 chr11_44232825     HCab    G    C        0      0        2 
  11 chr11_44232825     HPrz    G    C        0      0        2 
  11 chr11_44232825     ZBoe    G    C        0      0        2 
  11 chr11_44232825     ZGre    G    C        0      0        2 
  11 chr11_44232825     ZHar    G    C        0      0        2 
  11 chr11_44232825   Sample    G    C        0      0        2 
  11 chr11_44237077     AAsi    T    C        0      0        2 
  11 chr11_44237077     AKia    T    C        0      0        2 
  11 chr11_44237077     AOna    T    C        0      0        2 
  11 chr11_44237077     ASom    T    C        0      0        2 
  11 chr11_44237077     HCab    T    C        0      0        2 
  11 chr11_44237077     HPrz    T    C        0      0        2 
  11 chr11_44237077     ZBoe    T    C        0      0        2 
  11 chr11_44237077     ZGre    T    C        1      2        2 
  11 chr11_44237077     ZHar    T    C        0      0        2 
  11 chr11_44237077   Sample    T    C        0      0        2 
  11 chr11_44239770     AAsi    A    G        0      0        2 
  11 chr11_44239770     AKia    A    G        0      0        2 
  11 chr11_44239770     AOna    A    G        0      0        2 
  11 chr11_44239770     ASom    A    G        0      0        2 
  11 chr11_44239770     HCab    A    G        1      2        2 
  11 chr11_44239770     HPrz    A    G        1      2        2 
  11 chr11_44239770     ZBoe    A    G        0      0        2 
  11 chr11_44239770     ZGre    A    G        0      0        2 
  11 chr11_44239770     ZHar    A    G        0      0        2 
  11 chr11_44239770   Sample    A    G        0      0        2 
  11 chr11_44248387     AAsi    G    A      0.5      1        2 
  11 chr11_44248387     AKia    G    A      0.5      1        2 
  11 chr11_44248387     AOna    G    A      0.5      1        2 
  11 chr11_44248387     ASom    G    A      0.5      1        2 
  11 chr11_44248387     HCab    G    A        0      0        2 
  11 chr11_44248387     HPrz    G    A        0      0        2 
  11 chr11_44248387     ZBoe    G    A      0.5      1        2 
  11 chr11_44248387     ZGre    G    A      0.5      1        2 
  11 chr11_44248387     ZHar    G    A      0.5      1        2 
  11 chr11_44248387   Sample    G    A        0      0        2 
  11 chr11_44255571     AAsi    T    C        1      2        2 
  11 chr11_44255571     AKia    T    C        0      0        2 
  11 chr11_44255571     AOna    T    C        0      0        2 
  11 chr11_44255571     ASom    T    C        0      0        2 
  11 chr11_44255571     HCab    T    C        0      0        2 
  11 chr11_44255571     HPrz    T    C        0      0        2 
  11 chr11_44255571     ZBoe    T    C        0      0        2 
  11 chr11_44255571     ZGre    T    C        0      0        2 
  11 chr11_44255571     ZHar    T    C        0      0        2 
  11 chr11_44255571   Sample    T    C        0      0        2 
  11 chr11_44257426     AAsi    A    G        0      0        2 
  11 chr11_44257426     AKia    A    G        0      0        2 
  11 chr11_44257426     AOna    A    G        0      0        2 
  11 chr11_44257426     ASom    A    G        0      0        2 
  11 chr11_44257426     HCab    A    G        1      2        2 
  11 chr11_44257426     HPrz    A    G        1      2        2 
  11 chr11_44257426     ZBoe    A    G        0      0        2 
  11 chr11_44257426     ZGre    A    G        0      0        2 
  11 chr11_44257426     ZHar    A    G        0      0        2 
  11 chr11_44257426   Sample    A    G        0      0        2 
  11 chr11_44262896     AAsi    A    G        0      0        2 
  11 chr11_44262896     AKia    A    G        1      2        2 
  11 chr11_44262896     AOna    A    G        0      0        2 
  11 chr11_44262896     ASom    A    G        0      0        2 
  11 chr11_44262896     HCab    A    G        0      0        2 
  11 chr11_44262896     HPrz    A    G        0      0        2 
  11 chr11_44262896     ZBoe    A    G        0      0        2 
  11 chr11_44262896     ZGre    A    G        0      0        2 
  11 chr11_44262896     ZHar    A    G        0      0        2 
  11 chr11_44262896   Sample    A    G        0      0        2 
  11 chr11_44265601     AAsi    G    C        0      0        2 
  11 chr11_44265601     AKia    G    C        0      0        2 
  11 chr11_44265601     AOna    G    C        0      0        2 
  11 chr11_44265601     ASom    G    C        0      0        2 
  11 chr11_44265601     HCab    G    C        1      2        2 
  11 chr11_44265601     HPrz    G    C        1      2        2 
  11 chr11_44265601     ZBoe    G    C        0      0        2 
  11 chr11_44265601     ZGre    G    C        0      0        2 
  11 chr11_44265601     ZHar    G    C        0      0        2 
  11 chr11_44265601   Sample    G    C        0      0        2 
  11 chr11_44271739     AAsi    G    A        0      0        2 
  11 chr11_44271739     AKia    G    A        0      0        2 
  11 chr11_44271739     AOna    G    A        1      2        2 
  11 chr11_44271739     ASom    G    A        0      0        2 
  11 chr11_44271739     HCab    G    A        0      0        2 
  11 chr11_44271739     HPrz    G    A        0      0        2 
  11 chr11_44271739     ZBoe    G    A        0      0        2 
  11 chr11_44271739     ZGre    G    A        0      0        2 
  11 chr11_44271739     ZHar    G    A        0      0        2 
  11 chr11_44271739   Sample    G    A        0      0        2 
  11 chr11_44280787     AAsi    T    G        0      0        2 
  11 chr11_44280787     AKia    T    G        0      0        2 
  11 chr11_44280787     AOna    T    G        0      0        2 
  11 chr11_44280787     ASom    T    G        0      0        2 
  11 chr11_44280787     HCab    T    G        0      0        2 
  11 chr11_44280787     HPrz    T    G        0      0        2 
  11 chr11_44280787     ZBoe    T    G      0.5      1        2 
  11 chr11_44280787     ZGre    T    G        0      0        2 
  11 chr11_44280787     ZHar    T    G        0      0        2 
  11 chr11_44280787   Sample    T    G        0      0        2 
  11 chr11_44281503     AAsi    A    G        0      0        2 
  11 chr11_44281503     AKia    A    G        1      2        2 
  11 chr11_44281503     AOna    A    G        0      0        2 
  11 chr11_44281503     ASom    A    G        0      0        2 
  11 chr11_44281503     HCab    A    G        0      0        2 
  11 chr11_44281503     HPrz    A    G        0      0        2 
  11 chr11_44281503     ZBoe    A    G        0      0        2 
  11 chr11_44281503     ZGre    A    G        0      0        2 
  11 chr11_44281503     ZHar    A    G        0      0        2 
  11 chr11_44281503   Sample    A    G        0      0        2 
  11 chr11_44283874     AAsi    T    G        1      2        2 
  11 chr11_44283874     AKia    T    G        0      0        2 
  11 chr11_44283874     AOna    T    G        0      0        2 
  11 chr11_44283874     ASom    T    G        1      2        2 
  11 chr11_44283874     HCab    T    G        0      0        2 
  11 chr11_44283874     HPrz    T    G        0      0        2 
  11 chr11_44283874     ZBoe    T    G        0      0        2 
  11 chr11_44283874     ZGre    T    G        0      0        2 
  11 chr11_44283874     ZHar    T    G        0      0        2 
  11 chr11_44283874   Sample    T    G        1      2        2 
  11 chr11_44286533     AAsi    T    C        0      0        2 
  11 chr11_44286533     AKia    T    C        0      0        2 
  11 chr11_44286533     AOna    T    C        0      0        2 
  11 chr11_44286533     ASom    T    C        0      0        2 
  11 chr11_44286533     HCab    T    C        0      0        2 
  11 chr11_44286533     HPrz    T    C        0      0        2 
  11 chr11_44286533     ZBoe    T    C        0      0        2 
  11 chr11_44286533     ZGre    T    C        0      0        2 
  11 chr11_44286533     ZHar    T    C      0.5      1        2 
  11 chr11_44286533   Sample    T    C        0      0        2 
  11 chr11_44300219     AAsi    T    C        0      0        2 
  11 chr11_44300219     AKia    T    C        0      0        2 
  11 chr11_44300219     AOna    T    C        0      0        2 
  11 chr11_44300219     ASom    T    C        0      0        2 
  11 chr11_44300219     HCab    T    C      0.5      1        2 
  11 chr11_44300219     HPrz    T    C        1      2        2 
  11 chr11_44300219     ZBoe    T    C        0      0        2 
  11 chr11_44300219     ZGre    T    C        0      0        2 
  11 chr11_44300219     ZHar    T    C        0      0        2 
  11 chr11_44300219   Sample    T    C        0      0        2 
  11 chr11_44301001     AAsi    A    G        0      0        2 
  11 chr11_44301001     AKia    A    G        0      0        2 
  11 chr11_44301001     AOna    A    G        1      2        2 
  11 chr11_44301001     ASom    A    G        0      0        2 
  11 chr11_44301001     HCab    A    G        0      0        2 
  11 chr11_44301001     HPrz    A    G        0      0        2 
  11 chr11_44301001     ZBoe    A    G        0      0        2 
  11 chr11_44301001     ZGre    A    G        0      0        2 
  11 chr11_44301001     ZHar    A    G        0      0        2 
  11 chr11_44301001   Sample    A    G        0      0        2 
  11 chr11_44305467     AAsi    C    T        0      0        2 
  11 chr11_44305467     AKia    C    T        0      0        2 
  11 chr11_44305467     AOna    C    T        0      0        2 
  11 chr11_44305467     ASom    C    T        0      0        2 
  11 chr11_44305467     HCab    C    T      0.5      1        2 
  11 chr11_44305467     HPrz    C    T        1      2        2 
  11 chr11_44305467     ZBoe    C    T        0      0        2 
  11 chr11_44305467     ZGre    C    T        0      0        2 
  11 chr11_44305467     ZHar    C    T        0      0        2 
  11 chr11_44305467   Sample    C    T        0      0        2 
  11 chr11_44305647     AAsi    C    T        0      0        2 
  11 chr11_44305647     AKia    C    T        0      0        2 
  11 chr11_44305647     AOna    C    T        0      0        2 
  11 chr11_44305647     ASom    C    T        0      0        2 
  11 chr11_44305647     HCab    C    T        1      2        2 
  11 chr11_44305647     HPrz    C    T        1      2        2 
  11 chr11_44305647     ZBoe    C    T        0      0        2 
  11 chr11_44305647     ZGre    C    T        0      0        2 
  11 chr11_44305647     ZHar    C    T        0      0        2 
  11 chr11_44305647   Sample    C    T        0      0        2 
  11 chr11_44312445     AAsi    C    T        0      0        2 
  11 chr11_44312445     AKia    C    T        0      0        2 
  11 chr11_44312445     AOna    C    T        0      0        2 
  11 chr11_44312445     ASom    C    T        0      0        2 
  11 chr11_44312445     HCab    C    T        1      2        2 
  11 chr11_44312445     HPrz    C    T        1      2        2 
  11 chr11_44312445     ZBoe    C    T        0      0        2 
  11 chr11_44312445     ZGre    C    T        0      0        2 
  11 chr11_44312445     ZHar    C    T        0      0        2 
  11 chr11_44312445   Sample    C    T        0      0        2 
  11 chr11_44314603     AAsi    G    A        0      0        2 
  11 chr11_44314603     AKia    G    A        0      0        2 
  11 chr11_44314603     AOna    G    A        0      0        2 
  11 chr11_44314603     ASom    G    A        0      0        2 
  11 chr11_44314603     HCab    G    A      0.5      1        2 
  11 chr11_44314603     HPrz    G    A        0      0        2 
  11 chr11_44314603     ZBoe    G    A        0      0        2 
  11 chr11_44314603     ZGre    G    A        0      0        2 
  11 chr11_44314603     ZHar    G    A        0      0        2 
  11 chr11_44314603   Sample    G    A        0      0        2 
  11 chr11_44315402     AAsi    T    C        0      0        2 
  11 chr11_44315402     AKia    T    C        0      0        2 
  11 chr11_44315402     AOna    T    C        0      0        2 
  11 chr11_44315402     ASom    T    C        0      0        2 
  11 chr11_44315402     HCab    T    C      0.5      1        2 
  11 chr11_44315402     HPrz    T    C        0      0        2 
  11 chr11_44315402     ZBoe    T    C        0      0        2 
  11 chr11_44315402     ZGre    T    C        0      0        2 
  11 chr11_44315402     ZHar    T    C        0      0        2 
  11 chr11_44315402   Sample    T    C        0      0        2 
  11 chr11_44317995     AAsi    T    G        0      0        2 
  11 chr11_44317995     AKia    T    G        0      0        2 
  11 chr11_44317995     AOna    T    G        0      0        2 
  11 chr11_44317995     ASom    T    G        0      0        2 
  11 chr11_44317995     HCab    T    G        0      0        2 
  11 chr11_44317995     HPrz    T    G        0      0        2 
  11 chr11_44317995     ZBoe    T    G        0      0        2 
  11 chr11_44317995     ZGre    T    G        0      0        2 
  11 chr11_44317995     ZHar    T    G      0.5      1        2 
  11 chr11_44317995   Sample    T    G        0      0        2 
  11 chr11_44324799     AAsi    A    C        0      0        2 
  11 chr11_44324799     AKia    A    C        0      0        2 
  11 chr11_44324799     AOna    A    C        0      0        2 
  11 chr11_44324799     ASom    A    C        0      0        2 
  11 chr11_44324799     HCab    A    C        0      0        2 
  11 chr11_44324799     HPrz    A    C        0      0        2 
  11 chr11_44324799     ZBoe    A    C        1      2        2 
  11 chr11_44324799     ZGre    A    C        1      2        2 
  11 chr11_44324799     ZHar    A    C        1      2        2 
  11 chr11_44324799   Sample    A    C        0      0        2 
  11 chr11_44327983     AAsi    C    A        0      0        2 
  11 chr11_44327983     AKia    C    A        0      0        2 
  11 chr11_44327983     AOna    C    A        0      0        2 
  11 chr11_44327983     ASom    C    A        0      0        2 
  11 chr11_44327983     HCab    C    A        1      2        2 
  11 chr11_44327983     HPrz    C    A        1      2        2 
  11 chr11_44327983     ZBoe    C    A        0      0        2 
  11 chr11_44327983     ZGre    C    A        0      0        2 
  11 chr11_44327983     ZHar    C    A        0      0        2 
  11 chr11_44327983   Sample    C    A        0      0        2 
  11 chr11_44331890     AAsi    C    T        0      0        2 
  11 chr11_44331890     AKia    C    T        1      2        2 
  11 chr11_44331890     AOna    C    T        1      2        2 
  11 chr11_44331890     ASom    C    T        0      0        2 
  11 chr11_44331890     HCab    C    T        0      0        2 
  11 chr11_44331890     HPrz    C    T        0      0        2 
  11 chr11_44331890     ZBoe    C    T        0      0        2 
  11 chr11_44331890     ZGre    C    T        0      0        2 
  11 chr11_44331890     ZHar    C    T        0      0        2 
  11 chr11_44331890   Sample    C    T        0      0        2 
  11 chr11_44339618     AAsi    G    A        0      0        2 
  11 chr11_44339618     AKia    G    A        0      0        2 
  11 chr11_44339618     AOna    G    A        0      0        2 
  11 chr11_44339618     ASom    G    A        0      0        2 
  11 chr11_44339618     HCab    G    A        0      0        2 
  11 chr11_44339618     HPrz    G    A        0      0        2 
  11 chr11_44339618     ZBoe    G    A      0.5      1        2 
  11 chr11_44339618     ZGre    G    A        0      0        2 
  11 chr11_44339618     ZHar    G    A        0      0        2 
  11 chr11_44339618   Sample    G    A        0      0        2 
  11 chr11_44342437     AAsi    C    A        1      2        2 
  11 chr11_44342437     AKia    C    A        0      0        2 
  11 chr11_44342437     AOna    C    A        0      0        2 
  11 chr11_44342437     ASom    C    A        0      0        2 
  11 chr11_44342437     HCab    C    A        0      0        2 
  11 chr11_44342437     HPrz    C    A        0      0        2 
  11 chr11_44342437     ZBoe    C    A        0      0        2 
  11 chr11_44342437     ZGre    C    A        0      0        2 
  11 chr11_44342437     ZHar    C    A        0      0        2 
  11 chr11_44342437   Sample    C    A        0      0        2 
  11 chr11_44347038     AAsi    T    C        0      0        2 
  11 chr11_44347038     AKia    T    C        0      0        2 
  11 chr11_44347038     AOna    T    C        0      0        2 
  11 chr11_44347038     ASom    T    C        0      0        2 
  11 chr11_44347038     HCab    T    C        0      0        2 
  11 chr11_44347038     HPrz    T    C        0      0        2 
  11 chr11_44347038     ZBoe    T    C        0      0        2 
  11 chr11_44347038     ZGre    T    C        0      0        2 
  11 chr11_44347038     ZHar    T    C      0.5      1        2 
  11 chr11_44347038   Sample    T    C        0      0        2 
  11 chr11_44350600     AAsi    A    G        0      0        2 
  11 chr11_44350600     AKia    A    G        0      0        2 
  11 chr11_44350600     AOna    A    G        0      0        2 
  11 chr11_44350600     ASom    A    G        1      2        2 
  11 chr11_44350600     HCab    A    G        0      0        2 
  11 chr11_44350600     HPrz    A    G        0      0        2 
  11 chr11_44350600     ZBoe    A    G        0      0        2 
  11 chr11_44350600     ZGre    A    G        0      0        2 
  11 chr11_44350600     ZHar    A    G        0      0        2 
  11 chr11_44350600   Sample    A    G        0      0        2 
  11 chr11_44352473     AAsi    T    C        0      0        2 
  11 chr11_44352473     AKia    T    C        0      0        2 
  11 chr11_44352473     AOna    T    C        0      0        2 
  11 chr11_44352473     ASom    T    C        0      0        2 
  11 chr11_44352473     HCab    T    C        0      0        2 
  11 chr11_44352473     HPrz    T    C        0      0        2 
  11 chr11_44352473     ZBoe    T    C      0.5      1        2 
  11 chr11_44352473     ZGre    T    C        0      0        2 
  11 chr11_44352473     ZHar    T    C        0      0        2 
  11 chr11_44352473   Sample    T    C        0      0        2 
  11 chr11_44355203     AAsi    A    G        0      0        2 
  11 chr11_44355203     AKia    A    G        0      0        2 
  11 chr11_44355203     AOna    A    G        0      0        2 
  11 chr11_44355203     ASom    A    G        0      0        2 
  11 chr11_44355203     HCab    A    G      0.5      1        2 
  11 chr11_44355203     HPrz    A    G        0      0        2 
  11 chr11_44355203     ZBoe    A    G        0      0        2 
  11 chr11_44355203     ZGre    A    G        0      0        2 
  11 chr11_44355203     ZHar    A    G        0      0        2 
  11 chr11_44355203   Sample    A    G        0      0        2 
  11 chr11_44362130     AAsi    A    T        0      0        2 
  11 chr11_44362130     AKia    A    T        0      0        2 
  11 chr11_44362130     AOna    A    T        0      0        2 
  11 chr11_44362130     ASom    A    T        0      0        2 
  11 chr11_44362130     HCab    A    T      0.5      1        2 
  11 chr11_44362130     HPrz    A    T        0      0        2 
  11 chr11_44362130     ZBoe    A    T        0      0        2 
  11 chr11_44362130     ZGre    A    T        0      0        2 
  11 chr11_44362130     ZHar    A    T        0      0        2 
  11 chr11_44362130   Sample    A    T        0      0        2 
  11 chr11_44362455     AAsi    A    G        0      0        2 
  11 chr11_44362455     AKia    A    G        0      0        2 
  11 chr11_44362455     AOna    A    G        0      0        2 
  11 chr11_44362455     ASom    A    G        1      2        2 
  11 chr11_44362455     HCab    A    G        0      0        2 
  11 chr11_44362455     HPrz    A    G        0      0        2 
  11 chr11_44362455     ZBoe    A    G        0      0        2 
  11 chr11_44362455     ZGre    A    G        0      0        2 
  11 chr11_44362455     ZHar    A    G        0      0        2 
  11 chr11_44362455   Sample    A    G        0      0        2 
  11 chr11_44362550     AAsi    G    T        0      0        2 
  11 chr11_44362550     AKia    G    T        0      0        2 
  11 chr11_44362550     AOna    G    T        0      0        2 
  11 chr11_44362550     ASom    G    T        0      0        2 
  11 chr11_44362550     HCab    G    T        0      0        2 
  11 chr11_44362550     HPrz    G    T        0      0        2 
  11 chr11_44362550     ZBoe    G    T        0      0        2 
  11 chr11_44362550     ZGre    G    T        0      0        2 
  11 chr11_44362550     ZHar    G    T        1      2        2 
  11 chr11_44362550   Sample    G    T        0      0        2 
  11 chr11_44363600     AAsi    C    A        0      0        2 
  11 chr11_44363600     AKia    C    A      0.5      1        2 
  11 chr11_44363600     AOna    C    A        0      0        2 
  11 chr11_44363600     ASom    C    A        0      0        2 
  11 chr11_44363600     HCab    C    A        0      0        2 
  11 chr11_44363600     HPrz    C    A        0      0        2 
  11 chr11_44363600     ZBoe    C    A        0      0        2 
  11 chr11_44363600     ZGre    C    A        0      0        2 
  11 chr11_44363600     ZHar    C    A        0      0        2 
  11 chr11_44363600   Sample    C    A        0      0        2 
  11 chr11_44364220     AAsi    C    T        0      0        2 
  11 chr11_44364220     AKia    C    T        1      2        2 
  11 chr11_44364220     AOna    C    T        1      2        2 
  11 chr11_44364220     ASom    C    T        0      0        2 
  11 chr11_44364220     HCab    C    T        0      0        2 
  11 chr11_44364220     HPrz    C    T        0      0        2 
  11 chr11_44364220     ZBoe    C    T        1      2        2 
  11 chr11_44364220     ZGre    C    T        0      0        2 
  11 chr11_44364220     ZHar    C    T        1      2        2 
  11 chr11_44364220   Sample    C    T        0      0        2 
  11 chr11_44371769     AAsi    A    G        0      0        2 
  11 chr11_44371769     AKia    A    G        0      0        2 
  11 chr11_44371769     AOna    A    G        0      0        2 
  11 chr11_44371769     ASom    A    G        0      0        2 
  11 chr11_44371769     HCab    A    G        0      0        2 
  11 chr11_44371769     HPrz    A    G        0      0        2 
  11 chr11_44371769     ZBoe    A    G        0      0        2 
  11 chr11_44371769     ZGre    A    G      0.5      1        2 
  11 chr11_44371769     ZHar    A    G        0      0        2 
  11 chr11_44371769   Sample    A    G        0      0        2 
  11 chr11_44373088     AAsi    C    T        0      0        2 
  11 chr11_44373088     AKia    C    T        0      0        2 
  11 chr11_44373088     AOna    C    T        0      0        2 
  11 chr11_44373088     ASom    C    T        0      0        2 
  11 chr11_44373088     HCab    C    T        0      0        2 
  11 chr11_44373088     HPrz    C    T        0      0        2 
  11 chr11_44373088     ZBoe    C    T        0      0        2 
  11 chr11_44373088     ZGre    C    T      0.5      1        2 
  11 chr11_44373088     ZHar    C    T        0      0        2 
  11 chr11_44373088   Sample    C    T        0      0        2 
  11 chr11_44373942     AAsi    A    G        0      0        2 
  11 chr11_44373942     AKia    A    G        0      0        2 
  11 chr11_44373942     AOna    A    G        0      0        2 
  11 chr11_44373942     ASom    A    G        0      0        2 
  11 chr11_44373942     HCab    A    G        0      0        2 
  11 chr11_44373942     HPrz    A    G        0      0        2 
  11 chr11_44373942     ZBoe    A    G        0      0        2 
  11 chr11_44373942     ZGre    A    G      0.5      1        2 
  11 chr11_44373942     ZHar    A    G        0      0        2 
  11 chr11_44373942   Sample    A    G        0      0        2 
  11 chr11_44380812     AAsi    T    G        0      0        2 
  11 chr11_44380812     AKia    T    G        0      0        2 
  11 chr11_44380812     AOna    T    G        0      0        2 
  11 chr11_44380812     ASom    T    G        0      0        2 
  11 chr11_44380812     HCab    T    G        0      0        2 
  11 chr11_44380812     HPrz    T    G        0      0        2 
  11 chr11_44380812     ZBoe    T    G        0      0        2 
  11 chr11_44380812     ZGre    T    G        0      0        2 
  11 chr11_44380812     ZHar    T    G        1      2        2 
  11 chr11_44380812   Sample    T    G        0      0        2 
  11 chr11_44383464     AAsi    T    C        0      0        2 
  11 chr11_44383464     AKia    T    C        0      0        2 
  11 chr11_44383464     AOna    T    C        0      0        2 
  11 chr11_44383464     ASom    T    C        0      0        2 
  11 chr11_44383464     HCab    T    C        0      0        2 
  11 chr11_44383464     HPrz    T    C        0      0        2 
  11 chr11_44383464     ZBoe    T    C        0      0        2 
  11 chr11_44383464     ZGre    T    C      0.5      1        2 
  11 chr11_44383464     ZHar    T    C        0      0        2 
  11 chr11_44383464   Sample    T    C        0      0        2 
  11 chr11_44383574     AAsi    A    C        0      0        2 
  11 chr11_44383574     AKia    A    C        1      2        2 
  11 chr11_44383574     AOna    A    C        1      2        2 
  11 chr11_44383574     ASom    A    C        0      0        2 
  11 chr11_44383574     HCab    A    C        0      0        2 
  11 chr11_44383574     HPrz    A    C        0      0        2 
  11 chr11_44383574     ZBoe    A    C        0      0        2 
  11 chr11_44383574     ZGre    A    C        0      0        2 
  11 chr11_44383574     ZHar    A    C        0      0        2 
  11 chr11_44383574   Sample    A    C        0      0        2 
  11 chr11_44391148     AAsi    G    A        1      2        2 
  11 chr11_44391148     AKia    G    A        0      0        2 
  11 chr11_44391148     AOna    G    A        0      0        2 
  11 chr11_44391148     ASom    G    A        0      0        2 
  11 chr11_44391148     HCab    G    A        0      0        2 
  11 chr11_44391148     HPrz    G    A        0      0        2 
  11 chr11_44391148     ZBoe    G    A        0      0        2 
  11 chr11_44391148     ZGre    G    A        0      0        2 
  11 chr11_44391148     ZHar    G    A        0      0        2 
  11 chr11_44391148   Sample    G    A        0      0        2 
  11 chr11_44392041     AAsi    A    G        0      0        2 
  11 chr11_44392041     AKia    A    G        0      0        2 
  11 chr11_44392041     AOna    A    G        0      0        2 
  11 chr11_44392041     ASom    A    G        0      0        2 
  11 chr11_44392041     HCab    A    G        1      2        2 
  11 chr11_44392041     HPrz    A    G        0      0        2 
  11 chr11_44392041     ZBoe    A    G        0      0        2 
  11 chr11_44392041     ZGre    A    G        0      0        2 
  11 chr11_44392041     ZHar    A    G        0      0        2 
  11 chr11_44392041   Sample    A    G        0      0        2 
  11 chr11_44394099     AAsi    C    T        0      0        2 
  11 chr11_44394099     AKia    C    T        0      0        2 
  11 chr11_44394099     AOna    C    T        0      0        2 
  11 chr11_44394099     ASom    C    T        0      0        2 
  11 chr11_44394099     HCab    C    T        1      2        2 
  11 chr11_44394099     HPrz    C    T        1      2        2 
  11 chr11_44394099     ZBoe    C    T        0      0        2 
  11 chr11_44394099     ZGre    C    T        0      0        2 
  11 chr11_44394099     ZHar    C    T        0      0        2 
  11 chr11_44394099   Sample    C    T        0      0        2 
  11 chr11_44400665     AAsi    T    C        0      0        2 
  11 chr11_44400665     AKia    T    C        0      0        2 
  11 chr11_44400665     AOna    T    C        0      0        2 
  11 chr11_44400665     ASom    T    C        0      0        2 
  11 chr11_44400665     HCab    T    C        0      0        2 
  11 chr11_44400665     HPrz    T    C        0      0        2 
  11 chr11_44400665     ZBoe    T    C        0      0        2 
  11 chr11_44400665     ZGre    T    C        1      2        2 
  11 chr11_44400665     ZHar    T    C        0      0        2 
  11 chr11_44400665   Sample    T    C        0      0        2 
  11 chr11_44411118     AAsi    A    G        0      0        2 
  11 chr11_44411118     AKia    A    G        0      0        2 
  11 chr11_44411118     AOna    A    G        0      0        2 
  11 chr11_44411118     ASom    A    G        0      0        2 
  11 chr11_44411118     HCab    A    G        0      0        2 
  11 chr11_44411118     HPrz    A    G        0      0        2 
  11 chr11_44411118     ZBoe    A    G        0      0        2 
  11 chr11_44411118     ZGre    A    G        1      2        2 
  11 chr11_44411118     ZHar    A    G        0      0        2 
  11 chr11_44411118   Sample    A    G        0      0        2 
  11 chr11_44413291     AAsi    C    T        0      0        2 
  11 chr11_44413291     AKia    C    T        0      0        2 
  11 chr11_44413291     AOna    C    T        0      0        2 
  11 chr11_44413291     ASom    C    T        0      0        2 
  11 chr11_44413291     HCab    C    T        1      2        2 
  11 chr11_44413291     HPrz    C    T        1      2        2 
  11 chr11_44413291     ZBoe    C    T        0      0        2 
  11 chr11_44413291     ZGre    C    T        0      0        2 
  11 chr11_44413291     ZHar    C    T        0      0        2 
  11 chr11_44413291   Sample    C    T        0      0        2 
  11 chr11_44416433     AAsi    C    T        0      0        2 
  11 chr11_44416433     AKia    C    T        1      2        2 
  11 chr11_44416433     AOna    C    T        1      2        2 
  11 chr11_44416433     ASom    C    T        0      0        2 
  11 chr11_44416433     HCab    C    T        0      0        2 
  11 chr11_44416433     HPrz    C    T        0      0        2 
  11 chr11_44416433     ZBoe    C    T        0      0        2 
  11 chr11_44416433     ZGre    C    T        0      0        2 
  11 chr11_44416433     ZHar    C    T        0      0        2 
  11 chr11_44416433   Sample    C    T        0      0        2 
  11 chr11_44421777     AAsi    A    G        0      0        2 
  11 chr11_44421777     AKia    A    G      0.5      1        2 
  11 chr11_44421777     AOna    A    G        0      0        2 
  11 chr11_44421777     ASom    A    G        0      0        2 
  11 chr11_44421777     HCab    A    G        0      0        2 
  11 chr11_44421777     HPrz    A    G        0      0        2 
  11 chr11_44421777     ZBoe    A    G        0      0        2 
  11 chr11_44421777     ZGre    A    G        0      0        2 
  11 chr11_44421777     ZHar    A    G        0      0        2 
  11 chr11_44421777   Sample    A    G        0      0        2 
  11 chr11_44426124     AAsi    G    A        0      0        2 
  11 chr11_44426124     AKia    G    A        1      2        2 
  11 chr11_44426124     AOna    G    A        1      2        2 
  11 chr11_44426124     ASom    G    A        0      0        2 
  11 chr11_44426124     HCab    G    A        0      0        2 
  11 chr11_44426124     HPrz    G    A        0      0        2 
  11 chr11_44426124     ZBoe    G    A        0      0        2 
  11 chr11_44426124     ZGre    G    A        0      0        2 
  11 chr11_44426124     ZHar    G    A        0      0        2 
  11 chr11_44426124   Sample    G    A        0      0        2 
  11 chr11_44427579     AAsi    G    A        0      0        2 
  11 chr11_44427579     AKia    G    A        0      0        2 
  11 chr11_44427579     AOna    G    A        0      0        2 
  11 chr11_44427579     ASom    G    A        0      0        2 
  11 chr11_44427579     HCab    G    A        0      0        2 
  11 chr11_44427579     HPrz    G    A      0.5      1        2 
  11 chr11_44427579     ZBoe    G    A        0      0        2 
  11 chr11_44427579     ZGre    G    A        0      0        2 
  11 chr11_44427579     ZHar    G    A        0      0        2 
  11 chr11_44427579   Sample    G    A        0      0        2 
  11 chr11_44428745     AAsi    T    C        0      0        2 
  11 chr11_44428745     AKia    T    C        0      0        2 
  11 chr11_44428745     AOna    T    C        0      0        2 
  11 chr11_44428745     ASom    T    C        0      0        2 
  11 chr11_44428745     HCab    T    C        1      2        2 
  11 chr11_44428745     HPrz    T    C        1      2        2 
  11 chr11_44428745     ZBoe    T    C        0      0        2 
  11 chr11_44428745     ZGre    T    C        0      0        2 
  11 chr11_44428745     ZHar    T    C        0      0        2 
  11 chr11_44428745   Sample    T    C        1      2        2 
  11 chr11_44431231     AAsi    T    C        0      0        2 
  11 chr11_44431231     AKia    T    C        0      0        2 
  11 chr11_44431231     AOna    T    C        0      0        2 
  11 chr11_44431231     ASom    T    C        0      0        2 
  11 chr11_44431231     HCab    T    C        0      0        2 
  11 chr11_44431231     HPrz    T    C        0      0        2 
  11 chr11_44431231     ZBoe    T    C        0      0        2 
  11 chr11_44431231     ZGre    T    C        0      0        2 
  11 chr11_44431231     ZHar    T    C        1      2        2 
  11 chr11_44431231   Sample    T    C        0      0        2 
  11 chr11_44434733     AAsi    G    C        0      0        2 
  11 chr11_44434733     AKia    G    C        0      0        2 
  11 chr11_44434733     AOna    G    C        0      0        2 
  11 chr11_44434733     ASom    G    C        0      0        2 
  11 chr11_44434733     HCab    G    C        1      2        2 
  11 chr11_44434733     HPrz    G    C        1      2        2 
  11 chr11_44434733     ZBoe    G    C        0      0        2 
  11 chr11_44434733     ZGre    G    C        0      0        2 
  11 chr11_44434733     ZHar    G    C        0      0        2 
  11 chr11_44434733   Sample    G    C        0      0        2 
  11 chr11_44437507     AAsi    G    A        0      0        2 
  11 chr11_44437507     AKia    G    A        0      0        2 
  11 chr11_44437507     AOna    G    A        0      0        2 
  11 chr11_44437507     ASom    G    A        0      0        2 
  11 chr11_44437507     HCab    G    A        0      0        2 
  11 chr11_44437507     HPrz    G    A        0      0        2 
  11 chr11_44437507     ZBoe    G    A        0      0        2 
  11 chr11_44437507     ZGre    G    A        0      0        2 
  11 chr11_44437507     ZHar    G    A      0.5      1        2 
  11 chr11_44437507   Sample    G    A        0      0        2 
  11 chr11_44437997     AAsi    G    T        0      0        2 
  11 chr11_44437997     AKia    G    T        0      0        2 
  11 chr11_44437997     AOna    G    T        0      0        2 
  11 chr11_44437997     ASom    G    T        0      0        2 
  11 chr11_44437997     HCab    G    T        0      0        2 
  11 chr11_44437997     HPrz    G    T        0      0        2 
  11 chr11_44437997     ZBoe    G    T      0.5      1        2 
  11 chr11_44437997     ZGre    G    T        0      0        2 
  11 chr11_44437997     ZHar    G    T        0      0        2 
  11 chr11_44437997   Sample    G    T        0      0        2 
  11 chr11_44443336     AAsi    C    A        0      0        2 
  11 chr11_44443336     AKia    C    A        0      0        2 
  11 chr11_44443336     AOna    C    A        0      0        2 
  11 chr11_44443336     ASom    C    A        0      0        2 
  11 chr11_44443336     HCab    C    A        0      0        2 
  11 chr11_44443336     HPrz    C    A        0      0        2 
  11 chr11_44443336     ZBoe    C    A      0.5      1        2 
  11 chr11_44443336     ZGre    C    A        0      0        2 
  11 chr11_44443336     ZHar    C    A        0      0        2 
  11 chr11_44443336   Sample    C    A        0      0        2 
  11 chr11_44451034     AAsi    G    A        0      0        2 
  11 chr11_44451034     AKia    G    A        0      0        2 
  11 chr11_44451034     AOna    G    A        0      0        2 
  11 chr11_44451034     ASom    G    A        0      0        2 
  11 chr11_44451034     HCab    G    A        0      0        2 
  11 chr11_44451034     HPrz    G    A        0      0        2 
  11 chr11_44451034     ZBoe    G    A        0      0        2 
  11 chr11_44451034     ZGre    G    A      0.5      1        2 
  11 chr11_44451034     ZHar    G    A        0      0        2 
  11 chr11_44451034   Sample    G    A        0      0        2 
  11 chr11_44457940     AAsi    G    A        0      0        2 
  11 chr11_44457940     AKia    G    A        0      0        2 
  11 chr11_44457940     AOna    G    A        0      0        2 
  11 chr11_44457940     ASom    G    A        0      0        2 
  11 chr11_44457940     HCab    G    A        0      0        2 
  11 chr11_44457940     HPrz    G    A        0      0        2 
  11 chr11_44457940     ZBoe    G    A        0      0        2 
  11 chr11_44457940     ZGre    G    A        0      0        2 
  11 chr11_44457940     ZHar    G    A      0.5      1        2 
  11 chr11_44457940   Sample    G    A        0      0        2 
  11 chr11_44459232     AAsi    T    C        0      0        2 
  11 chr11_44459232     AKia    T    C        0      0        2 
  11 chr11_44459232     AOna    T    C        0      0        2 
  11 chr11_44459232     ASom    T    C        0      0        2 
  11 chr11_44459232     HCab    T    C        0      0        2 
  11 chr11_44459232     HPrz    T    C        0      0        2 
  11 chr11_44459232     ZBoe    T    C      0.5      1        2 
  11 chr11_44459232     ZGre    T    C        0      0        2 
  11 chr11_44459232     ZHar    T    C        0      0        2 
  11 chr11_44459232   Sample    T    C        0      0        2 
  11 chr11_44459440     AAsi    C    T        1      2        2 
  11 chr11_44459440     AKia    C    T        0      0        2 
  11 chr11_44459440     AOna    C    T        0      0        2 
  11 chr11_44459440     ASom    C    T        1      2        2 
  11 chr11_44459440     HCab    C    T        0      0        2 
  11 chr11_44459440     HPrz    C    T        0      0        2 
  11 chr11_44459440     ZBoe    C    T        0      0        2 
  11 chr11_44459440     ZGre    C    T        0      0        2 
  11 chr11_44459440     ZHar    C    T        0      0        2 
  11 chr11_44459440   Sample    C    T        0      0        2 
  11 chr11_44460836     AAsi    G    C        0      0        2 
  11 chr11_44460836     AKia    G    C        0      0        2 
  11 chr11_44460836     AOna    G    C        0      0        2 
  11 chr11_44460836     ASom    G    C        1      2        2 
  11 chr11_44460836     HCab    G    C        0      0        2 
  11 chr11_44460836     HPrz    G    C        0      0        2 
  11 chr11_44460836     ZBoe    G    C        0      0        2 
  11 chr11_44460836     ZGre    G    C        0      0        2 
  11 chr11_44460836     ZHar    G    C        0      0        2 
  11 chr11_44460836   Sample    G    C        0      0        2 
  11 chr11_44469338     AAsi    C    T        0      0        2 
  11 chr11_44469338     AKia    C    T        0      0        2 
  11 chr11_44469338     AOna    C    T        0      0        2 
  11 chr11_44469338     ASom    C    T        0      0        2 
  11 chr11_44469338     HCab    C    T        1      2        2 
  11 chr11_44469338     HPrz    C    T        1      2        2 
  11 chr11_44469338     ZBoe    C    T        0      0        2 
  11 chr11_44469338     ZGre    C    T        0      0        2 
  11 chr11_44469338     ZHar    C    T        0      0        2 
  11 chr11_44469338   Sample    C    T        0      0        2 
  11 chr11_44470490     AAsi    T    C        0      0        2 
  11 chr11_44470490     AKia    T    C        0      0        2 
  11 chr11_44470490     AOna    T    C        0      0        2 
  11 chr11_44470490     ASom    T    C        0      0        2 
  11 chr11_44470490     HCab    T    C        0      0        2 
  11 chr11_44470490     HPrz    T    C      0.5      1        2 
  11 chr11_44470490     ZBoe    T    C        0      0        2 
  11 chr11_44470490     ZGre    T    C        0      0        2 
  11 chr11_44470490     ZHar    T    C        0      0        2 
  11 chr11_44470490   Sample    T    C        0      0        2 
  11 chr11_44470967     AAsi    T    C        0      0        2 
  11 chr11_44470967     AKia    T    C        0      0        2 
  11 chr11_44470967     AOna    T    C        0      0        2 
  11 chr11_44470967     ASom    T    C        0      0        2 
  11 chr11_44470967     HCab    T    C        0      0        2 
  11 chr11_44470967     HPrz    T    C        0      0        2 
  11 chr11_44470967     ZBoe    T    C        0      0        2 
  11 chr11_44470967     ZGre    T    C        1      2        2 
  11 chr11_44470967     ZHar    T    C        0      0        2 
  11 chr11_44470967   Sample    T    C        0      0        2 
  11 chr11_44474265     AAsi    G    C        0      0        2 
  11 chr11_44474265     AKia    G    C        0      0        2 
  11 chr11_44474265     AOna    G    C        0      0        2 
  11 chr11_44474265     ASom    G    C        0      0        2 
  11 chr11_44474265     HCab    G    C        0      0        2 
  11 chr11_44474265     HPrz    G    C        0      0        2 
  11 chr11_44474265     ZBoe    G    C        0      0        2 
  11 chr11_44474265     ZGre    G    C        0      0        2 
  11 chr11_44474265     ZHar    G    C      0.5      1        2 
  11 chr11_44474265   Sample    G    C        0      0        2 
  11 chr11_44480005     AAsi    G    C        0      0        2 
  11 chr11_44480005     AKia    G    C        0      0        2 
  11 chr11_44480005     AOna    G    C        0      0        2 
  11 chr11_44480005     ASom    G    C        0      0        2 
  11 chr11_44480005     HCab    G    C        1      2        2 
  11 chr11_44480005     HPrz    G    C        1      2        2 
  11 chr11_44480005     ZBoe    G    C        0      0        2 
  11 chr11_44480005     ZGre    G    C        0      0        2 
  11 chr11_44480005     ZHar    G    C        0      0        2 
  11 chr11_44480005   Sample    G    C        0      0        2 
  11 chr11_44480198     AAsi    T    C        0      0        2 
  11 chr11_44480198     AKia    T    C        1      2        2 
  11 chr11_44480198     AOna    T    C        1      2        2 
  11 chr11_44480198     ASom    T    C        0      0        2 
  11 chr11_44480198     HCab    T    C        0      0        2 
  11 chr11_44480198     HPrz    T    C        0      0        2 
  11 chr11_44480198     ZBoe    T    C        0      0        2 
  11 chr11_44480198     ZGre    T    C        0      0        2 
  11 chr11_44480198     ZHar    T    C        0      0        2 
  11 chr11_44480198   Sample    T    C        0      0        2 
  11 chr11_44480944     AAsi    A    G        1      2        2 
  11 chr11_44480944     AKia    A    G        0      0        2 
  11 chr11_44480944     AOna    A    G        0      0        2 
  11 chr11_44480944     ASom    A    G        1      2        2 
  11 chr11_44480944     HCab    A    G        0      0        2 
  11 chr11_44480944     HPrz    A    G        0      0        2 
  11 chr11_44480944     ZBoe    A    G        0      0        2 
  11 chr11_44480944     ZGre    A    G        0      0        2 
  11 chr11_44480944     ZHar    A    G        0      0        2 
  11 chr11_44480944   Sample    A    G        1      2        2 
  11 chr11_44483040     AAsi    G    A        0      0        2 
  11 chr11_44483040     AKia    G    A        0      0        2 
  11 chr11_44483040     AOna    G    A        0      0        2 
  11 chr11_44483040     ASom    G    A        0      0        2 
  11 chr11_44483040     HCab    G    A        1      2        2 
  11 chr11_44483040     HPrz    G    A        1      2        2 
  11 chr11_44483040     ZBoe    G    A        0      0        2 
  11 chr11_44483040     ZGre    G    A        0      0        2 
  11 chr11_44483040     ZHar    G    A        0      0        2 
  11 chr11_44483040   Sample    G    A        0      0        2 
  11 chr11_44485255     AAsi    G    A        0      0        2 
  11 chr11_44485255     AKia    G    A        0      0        2 
  11 chr11_44485255     AOna    G    A        0      0        2 
  11 chr11_44485255     ASom    G    A        0      0        2 
  11 chr11_44485255     HCab    G    A        1      2        2 
  11 chr11_44485255     HPrz    G    A        1      2        2 
  11 chr11_44485255     ZBoe    G    A        0      0        2 
  11 chr11_44485255     ZGre    G    A        0      0        2 
  11 chr11_44485255     ZHar    G    A        0      0        2 
  11 chr11_44485255   Sample    G    A        0      0        2 
  11 chr11_44486030     AAsi    T    C        0      0        2 
  11 chr11_44486030     AKia    T    C        0      0        2 
  11 chr11_44486030     AOna    T    C        0      0        2 
  11 chr11_44486030     ASom    T    C        0      0        2 
  11 chr11_44486030     HCab    T    C        0      0        2 
  11 chr11_44486030     HPrz    T    C        0      0        2 
  11 chr11_44486030     ZBoe    T    C        0      0        2 
  11 chr11_44486030     ZGre    T    C        0      0        2 
  11 chr11_44486030     ZHar    T    C      0.5      1        2 
  11 chr11_44486030   Sample    T    C        0      0        2 
  11 chr11_44488137     AAsi    G    T        0      0        2 
  11 chr11_44488137     AKia    G    T        0      0        2 
  11 chr11_44488137     AOna    G    T        0      0        2 
  11 chr11_44488137     ASom    G    T        0      0        2 
  11 chr11_44488137     HCab    G    T        1      2        2 
  11 chr11_44488137     HPrz    G    T        1      2        2 
  11 chr11_44488137     ZBoe    G    T        0      0        2 
  11 chr11_44488137     ZGre    G    T        0      0        2 
  11 chr11_44488137     ZHar    G    T        0      0        2 
  11 chr11_44488137   Sample    G    T        0      0        2 
  11 chr11_44504204     AAsi    C    T        0      0        2 
  11 chr11_44504204     AKia    C    T        1      2        2 
  11 chr11_44504204     AOna    C    T        0      0        2 
  11 chr11_44504204     ASom    C    T        0      0        2 
  11 chr11_44504204     HCab    C    T        0      0        2 
  11 chr11_44504204     HPrz    C    T        0      0        2 
  11 chr11_44504204     ZBoe    C    T        0      0        2 
  11 chr11_44504204     ZGre    C    T        0      0        2 
  11 chr11_44504204     ZHar    C    T        0      0        2 
  11 chr11_44504204   Sample    C    T        0      0        2 
  11 chr11_44504799     AAsi    C    A        0      0        2 
  11 chr11_44504799     AKia    C    A        0      0        2 
  11 chr11_44504799     AOna    C    A        1      2        2 
  11 chr11_44504799     ASom    C    A        0      0        2 
  11 chr11_44504799     HCab    C    A        0      0        2 
  11 chr11_44504799     HPrz    C    A        0      0        2 
  11 chr11_44504799     ZBoe    C    A        0      0        2 
  11 chr11_44504799     ZGre    C    A        0      0        2 
  11 chr11_44504799     ZHar    C    A        0      0        2 
  11 chr11_44504799   Sample    C    A        0      0        2 
  11 chr11_44533638     AAsi    G    A        0      0        2 
  11 chr11_44533638     AKia    G    A        0      0        2 
  11 chr11_44533638     AOna    G    A        0      0        2 
  11 chr11_44533638     ASom    G    A        0      0        2 
  11 chr11_44533638     HCab    G    A        1      2        2 
  11 chr11_44533638     HPrz    G    A        1      2        2 
  11 chr11_44533638     ZBoe    G    A        0      0        2 
  11 chr11_44533638     ZGre    G    A        0      0        2 
  11 chr11_44533638     ZHar    G    A        0      0        2 
  11 chr11_44533638   Sample    G    A        0      0        2 
  11 chr11_44544141     AAsi    T    C        0      0        2 
  11 chr11_44544141     AKia    T    C        0      0        2 
  11 chr11_44544141     AOna    T    C        1      2        2 
  11 chr11_44544141     ASom    T    C        0      0        2 
  11 chr11_44544141     HCab    T    C        0      0        2 
  11 chr11_44544141     HPrz    T    C        0      0        2 
  11 chr11_44544141     ZBoe    T    C        0      0        2 
  11 chr11_44544141     ZGre    T    C        0      0        2 
  11 chr11_44544141     ZHar    T    C        0      0        2 
  11 chr11_44544141   Sample    T    C        0      0        2 
  11 chr11_44544945     AAsi    A    G        1      2        2 
  11 chr11_44544945     AKia    A    G        0      0        2 
  11 chr11_44544945     AOna    A    G        0      0        2 
  11 chr11_44544945     ASom    A    G        1      2        2 
  11 chr11_44544945     HCab    A    G        0      0        2 
  11 chr11_44544945     HPrz    A    G        0      0        2 
  11 chr11_44544945     ZBoe    A    G        0      0        2 
  11 chr11_44544945     ZGre    A    G        0      0        2 
  11 chr11_44544945     ZHar    A    G        0      0        2 
  11 chr11_44544945   Sample    A    G        1      2        2 
  11 chr11_44545559     AAsi    G    A        0      0        2 
  11 chr11_44545559     AKia    G    A        0      0        2 
  11 chr11_44545559     AOna    G    A        0      0        2 
  11 chr11_44545559     ASom    G    A        0      0        2 
  11 chr11_44545559     HCab    G    A        0      0        2 
  11 chr11_44545559     HPrz    G    A        0      0        2 
  11 chr11_44545559     ZBoe    G    A      0.5      1        2 
  11 chr11_44545559     ZGre    G    A        0      0        2 
  11 chr11_44545559     ZHar    G    A        0      0        2 
  11 chr11_44545559   Sample    G    A        0      0        2 
  11 chr11_44547252     AAsi    C    G        0      0        2 
  11 chr11_44547252     AKia    C    G        0      0        2 
  11 chr11_44547252     AOna    C    G        0      0        2 
  11 chr11_44547252     ASom    C    G        0      0        2 
  11 chr11_44547252     HCab    C    G        1      2        2 
  11 chr11_44547252     HPrz    C    G        1      2        2 
  11 chr11_44547252     ZBoe    C    G        0      0        2 
  11 chr11_44547252     ZGre    C    G        0      0        2 
  11 chr11_44547252     ZHar    C    G        0      0        2 
  11 chr11_44547252   Sample    C    G        0      0        2 
  11 chr11_44547765     AAsi    A    G        0      0        2 
  11 chr11_44547765     AKia    A    G        0      0        2 
  11 chr11_44547765     AOna    A    G        0      0        2 
  11 chr11_44547765     ASom    A    G        0      0        2 
  11 chr11_44547765     HCab    A    G        0      0        2 
  11 chr11_44547765     HPrz    A    G        0      0        2 
  11 chr11_44547765     ZBoe    A    G        0      0        2 
  11 chr11_44547765     ZGre    A    G        0      0        2 
  11 chr11_44547765     ZHar    A    G        1      2        2 
  11 chr11_44547765   Sample    A    G        0      0        2 
  11 chr11_44548121     AAsi    C    T        0      0        2 
  11 chr11_44548121     AKia    C    T        0      0        2 
  11 chr11_44548121     AOna    C    T        1      2        2 
  11 chr11_44548121     ASom    C    T        0      0        2 
  11 chr11_44548121     HCab    C    T        0      0        2 
  11 chr11_44548121     HPrz    C    T        0      0        2 
  11 chr11_44548121     ZBoe    C    T        0      0        2 
  11 chr11_44548121     ZGre    C    T        0      0        2 
  11 chr11_44548121     ZHar    C    T        0      0        2 
  11 chr11_44548121   Sample    C    T        0      0        2 
  11 chr11_44555624     AAsi    A    T        0      0        2 
  11 chr11_44555624     AKia    A    T        0      0        2 
  11 chr11_44555624     AOna    A    T        0      0        2 
  11 chr11_44555624     ASom    A    T        0      0        2 
  11 chr11_44555624     HCab    A    T        1      2        2 
  11 chr11_44555624     HPrz    A    T        1      2        2 
  11 chr11_44555624     ZBoe    A    T        0      0        2 
  11 chr11_44555624     ZGre    A    T        0      0        2 
  11 chr11_44555624     ZHar    A    T        0      0        2 
  11 chr11_44555624   Sample    A    T        0      0        2 
  11 chr11_44557651     AAsi    G    A        0      0        2 
  11 chr11_44557651     AKia    G    A        1      2        2 
  11 chr11_44557651     AOna    G    A        1      2        2 
  11 chr11_44557651     ASom    G    A        0      0        2 
  11 chr11_44557651     HCab    G    A        0      0        2 
  11 chr11_44557651     HPrz    G    A        0      0        2 
  11 chr11_44557651     ZBoe    G    A        0      0        2 
  11 chr11_44557651     ZGre    G    A        0      0        2 
  11 chr11_44557651     ZHar    G    A        0      0        2 
  11 chr11_44557651   Sample    G    A        0      0        2 
  11 chr11_44569066     AAsi    G    T        0      0        2 
  11 chr11_44569066     AKia    G    T        0      0        2 
  11 chr11_44569066     AOna    G    T        0      0        2 
  11 chr11_44569066     ASom    G    T        0      0        2 
  11 chr11_44569066     HCab    G    T        1      2        2 
  11 chr11_44569066     HPrz    G    T        1      2        2 
  11 chr11_44569066     ZBoe    G    T        0      0        2 
  11 chr11_44569066     ZGre    G    T        0      0        2 
  11 chr11_44569066     ZHar    G    T        0      0        2 
  11 chr11_44569066   Sample    G    T        0      0        2 
  11 chr11_44571464     AAsi    A    G        0      0        2 
  11 chr11_44571464     AKia    A    G        0      0        2 
  11 chr11_44571464     AOna    A    G        0      0        2 
  11 chr11_44571464     ASom    A    G        0      0        2 
  11 chr11_44571464     HCab    A    G        1      2        2 
  11 chr11_44571464     HPrz    A    G        1      2        2 
  11 chr11_44571464     ZBoe    A    G        0      0        2 
  11 chr11_44571464     ZGre    A    G        0      0        2 
  11 chr11_44571464     ZHar    A    G        0      0        2 
  11 chr11_44571464   Sample    A    G        0      0        2 
  11 chr11_44584372     AAsi    C    T        0      0        2 
  11 chr11_44584372     AKia    C    T        0      0        2 
  11 chr11_44584372     AOna    C    T        0      0        2 
  11 chr11_44584372     ASom    C    T        0      0        2 
  11 chr11_44584372     HCab    C    T        0      0        2 
  11 chr11_44584372     HPrz    C    T        0      0        2 
  11 chr11_44584372     ZBoe    C    T        0      0        2 
  11 chr11_44584372     ZGre    C    T      0.5      1        2 
  11 chr11_44584372     ZHar    C    T        0      0        2 
  11 chr11_44584372   Sample    C    T        0      0        2 
  11 chr11_44584540     AAsi    C    T        1      2        2 
  11 chr11_44584540     AKia    C    T        0      0        2 
  11 chr11_44584540     AOna    C    T        0      0        2 
  11 chr11_44584540     ASom    C    T        1      2        2 
  11 chr11_44584540     HCab    C    T        0      0        2 
  11 chr11_44584540     HPrz    C    T        0      0        2 
  11 chr11_44584540     ZBoe    C    T        0      0        2 
  11 chr11_44584540     ZGre    C    T        0      0        2 
  11 chr11_44584540     ZHar    C    T        0      0        2 
  11 chr11_44584540   Sample    C    T        1      2        2 
  11 chr11_44590167     AAsi    T    C        0      0        2 
  11 chr11_44590167     AKia    T    C        0      0        2 
  11 chr11_44590167     AOna    T    C        0      0        2 
  11 chr11_44590167     ASom    T    C        0      0        2 
  11 chr11_44590167     HCab    T    C        0      0        2 
  11 chr11_44590167     HPrz    T    C        0      0        2 
  11 chr11_44590167     ZBoe    T    C        0      0        2 
  11 chr11_44590167     ZGre    T    C        0      0        2 
  11 chr11_44590167     ZHar    T    C        1      2        2 
  11 chr11_44590167   Sample    T    C        0      0        2 
  11 chr11_44592290     AAsi    C    T        0      0        2 
  11 chr11_44592290     AKia    C    T        0      0        2 
  11 chr11_44592290     AOna    C    T        0      0        2 
  11 chr11_44592290     ASom    C    T        0      0        2 
  11 chr11_44592290     HCab    C    T        0      0        2 
  11 chr11_44592290     HPrz    C    T        0      0        2 
  11 chr11_44592290     ZBoe    C    T        0      0        2 
  11 chr11_44592290     ZGre    C    T        0      0        2 
  11 chr11_44592290     ZHar    C    T      0.5      1        2 
  11 chr11_44592290   Sample    C    T        0      0        2 
  11 chr11_44601263     AAsi    C    T        0      0        2 
  11 chr11_44601263     AKia    C    T        0      0        2 
  11 chr11_44601263     AOna    C    T        0      0        2 
  11 chr11_44601263     ASom    C    T        0      0        2 
  11 chr11_44601263     HCab    C    T        0      0        2 
  11 chr11_44601263     HPrz    C    T        0      0        2 
  11 chr11_44601263     ZBoe    C    T        1      2        2 
  11 chr11_44601263     ZGre    C    T        0      0        2 
  11 chr11_44601263     ZHar    C    T        0      0        2 
  11 chr11_44601263   Sample    C    T        0      0        2 
  11 chr11_44604716     AAsi    C    T        0      0        2 
  11 chr11_44604716     AKia    C    T        0      0        2 
  11 chr11_44604716     AOna    C    T        0      0        2 
  11 chr11_44604716     ASom    C    T        0      0        2 
  11 chr11_44604716     HCab    C    T        1      2        2 
  11 chr11_44604716     HPrz    C    T        1      2        2 
  11 chr11_44604716     ZBoe    C    T        0      0        2 
  11 chr11_44604716     ZGre    C    T        0      0        2 
  11 chr11_44604716     ZHar    C    T        0      0        2 
  11 chr11_44604716   Sample    C    T        0      0        2 
  11 chr11_44605096     AAsi    G    C        0      0        2 
  11 chr11_44605096     AKia    G    C        0      0        2 
  11 chr11_44605096     AOna    G    C        0      0        2 
  11 chr11_44605096     ASom    G    C        0      0        2 
  11 chr11_44605096     HCab    G    C        0      0        2 
  11 chr11_44605096     HPrz    G    C        0      0        2 
  11 chr11_44605096     ZBoe    G    C      0.5      1        2 
  11 chr11_44605096     ZGre    G    C        0      0        2 
  11 chr11_44605096     ZHar    G    C        0      0        2 
  11 chr11_44605096   Sample    G    C        0      0        2 
  11 chr11_44606103     AAsi    G    A        0      0        2 
  11 chr11_44606103     AKia    G    A        0      0        2 
  11 chr11_44606103     AOna    G    A        0      0        2 
  11 chr11_44606103     ASom    G    A        0      0        2 
  11 chr11_44606103     HCab    G    A        0      0        2 
  11 chr11_44606103     HPrz    G    A        0      0        2 
  11 chr11_44606103     ZBoe    G    A      0.5      1        2 
  11 chr11_44606103     ZGre    G    A        0      0        2 
  11 chr11_44606103     ZHar    G    A        0      0        2 
  11 chr11_44606103   Sample    G    A        0      0        2 
  11 chr11_44615320     AAsi    A    G        0      0        2 
  11 chr11_44615320     AKia    A    G        0      0        2 
  11 chr11_44615320     AOna    A    G        1      2        2 
  11 chr11_44615320     ASom    A    G        0      0        2 
  11 chr11_44615320     HCab    A    G        0      0        2 
  11 chr11_44615320     HPrz    A    G        0      0        2 
  11 chr11_44615320     ZBoe    A    G        0      0        2 
  11 chr11_44615320     ZGre    A    G        0      0        2 
  11 chr11_44615320     ZHar    A    G        0      0        2 
  11 chr11_44615320   Sample    A    G        0      0        2 
  11 chr11_44621613     AAsi    T    C        0      0        2 
  11 chr11_44621613     AKia    T    C        0      0        2 
  11 chr11_44621613     AOna    T    C        1      2        2 
  11 chr11_44621613     ASom    T    C        0      0        2 
  11 chr11_44621613     HCab    T    C        0      0        2 
  11 chr11_44621613     HPrz    T    C        0      0        2 
  11 chr11_44621613     ZBoe    T    C        0      0        2 
  11 chr11_44621613     ZGre    T    C        0      0        2 
  11 chr11_44621613     ZHar    T    C        0      0        2 
  11 chr11_44621613   Sample    T    C        0      0        2 
  11 chr11_44629337     AAsi    C    G        0      0        2 
  11 chr11_44629337     AKia    C    G        0      0        2 
  11 chr11_44629337     AOna    C    G        0      0        2 
  11 chr11_44629337     ASom    C    G        1      2        2 
  11 chr11_44629337     HCab    C    G        0      0        2 
  11 chr11_44629337     HPrz    C    G        0      0        2 
  11 chr11_44629337     ZBoe    C    G        0      0        2 
  11 chr11_44629337     ZGre    C    G        0      0        2 
  11 chr11_44629337     ZHar    C    G        0      0        2 
  11 chr11_44629337   Sample    C    G        0      0        2 
  11 chr11_44640193     AAsi    T    C        0      0        2 
  11 chr11_44640193     AKia    T    C        0      0        2 
  11 chr11_44640193     AOna    T    C        0      0        2 
  11 chr11_44640193     ASom    T    C        0      0        2 
  11 chr11_44640193     HCab    T    C      0.5      1        2 
  11 chr11_44640193     HPrz    T    C        1      2        2 
  11 chr11_44640193     ZBoe    T    C        0      0        2 
  11 chr11_44640193     ZGre    T    C        0      0        2 
  11 chr11_44640193     ZHar    T    C        0      0        2 
  11 chr11_44640193   Sample    T    C        0      0        2 
  11 chr11_44650037     AAsi    C    T        0      0        2 
  11 chr11_44650037     AKia    C    T        0      0        2 
  11 chr11_44650037     AOna    C    T        0      0        2 
  11 chr11_44650037     ASom    C    T        0      0        2 
  11 chr11_44650037     HCab    C    T        1      2        2 
  11 chr11_44650037     HPrz    C    T        1      2        2 
  11 chr11_44650037     ZBoe    C    T        0      0        2 
  11 chr11_44650037     ZGre    C    T        0      0        2 
  11 chr11_44650037     ZHar    C    T        0      0        2 
  11 chr11_44650037   Sample    C    T        0      0        2 
  11 chr11_44655895     AAsi    A    C        0      0        2 
  11 chr11_44655895     AKia    A    C        0      0        2 
  11 chr11_44655895     AOna    A    C        0      0        2 
  11 chr11_44655895     ASom    A    C        0      0        2 
  11 chr11_44655895     HCab    A    C        1      2        2 
  11 chr11_44655895     HPrz    A    C        1      2        2 
  11 chr11_44655895     ZBoe    A    C        0      0        2 
  11 chr11_44655895     ZGre    A    C        0      0        2 
  11 chr11_44655895     ZHar    A    C        0      0        2 
  11 chr11_44655895   Sample    A    C        0      0        2 
  11 chr11_44657955     AAsi    A    T        1      2        2 
  11 chr11_44657955     AKia    A    T        0      0        2 
  11 chr11_44657955     AOna    A    T        0      0        2 
  11 chr11_44657955     ASom    A    T        1      2        2 
  11 chr11_44657955     HCab    A    T        0      0        2 
  11 chr11_44657955     HPrz    A    T        0      0        2 
  11 chr11_44657955     ZBoe    A    T        0      0        2 
  11 chr11_44657955     ZGre    A    T        0      0        2 
  11 chr11_44657955     ZHar    A    T        0      0        2 
  11 chr11_44657955   Sample    A    T        1      2        2 
  11 chr11_44661386     AAsi    T    A        1      2        2 
  11 chr11_44661386     AKia    T    A        1      2        2 
  11 chr11_44661386     AOna    T    A        1      2        2 
  11 chr11_44661386     ASom    T    A        1      2        2 
  11 chr11_44661386     HCab    T    A        0      0        2 
  11 chr11_44661386     HPrz    T    A        0      0        2 
  11 chr11_44661386     ZBoe    T    A        0      0        2 
  11 chr11_44661386     ZGre    T    A        0      0        2 
  11 chr11_44661386     ZHar    T    A        0      0        2 
  11 chr11_44661386   Sample    T    A        1      2        2 
  11 chr11_44668047     AAsi    T    C        0      0        2 
  11 chr11_44668047     AKia    T    C        0      0        2 
  11 chr11_44668047     AOna    T    C        1      2        2 
  11 chr11_44668047     ASom    T    C        0      0        2 
  11 chr11_44668047     HCab    T    C        0      0        2 
  11 chr11_44668047     HPrz    T    C        0      0        2 
  11 chr11_44668047     ZBoe    T    C        0      0        2 
  11 chr11_44668047     ZGre    T    C        0      0        2 
  11 chr11_44668047     ZHar    T    C        0      0        2 
  11 chr11_44668047   Sample    T    C        0      0        2 
  11 chr11_44668491     AAsi    G    A        0      0        2 
  11 chr11_44668491     AKia    G    A        0      0        2 
  11 chr11_44668491     AOna    G    A        0      0        2 
  11 chr11_44668491     ASom    G    A        0      0        2 
  11 chr11_44668491     HCab    G    A        0      0        2 
  11 chr11_44668491     HPrz    G    A        0      0        2 
  11 chr11_44668491     ZBoe    G    A        1      2        2 
  11 chr11_44668491     ZGre    G    A        0      0        2 
  11 chr11_44668491     ZHar    G    A        0      0        2 
  11 chr11_44668491   Sample    G    A        0      0        2 
  11 chr11_44675082     AAsi    T    G        0      0        2 
  11 chr11_44675082     AKia    T    G        0      0        2 
  11 chr11_44675082     AOna    T    G        0      0        2 
  11 chr11_44675082     ASom    T    G        0      0        2 
  11 chr11_44675082     HCab    T    G        0      0        2 
  11 chr11_44675082     HPrz    T    G      0.5      1        2 
  11 chr11_44675082     ZBoe    T    G        0      0        2 
  11 chr11_44675082     ZGre    T    G        0      0        2 
  11 chr11_44675082     ZHar    T    G        0      0        2 
  11 chr11_44675082   Sample    T    G        0      0        2 
  11 chr11_44707749     AAsi    A    T        1      2        2 
  11 chr11_44707749     AKia    A    T        1      2        2 
  11 chr11_44707749     AOna    A    T        1      2        2 
  11 chr11_44707749     ASom    A    T        1      2        2 
  11 chr11_44707749     HCab    A    T        0      0        2 
  11 chr11_44707749     HPrz    A    T        0      0        2 
  11 chr11_44707749     ZBoe    A    T        0      0        2 
  11 chr11_44707749     ZGre    A    T        0      0        2 
  11 chr11_44707749     ZHar    A    T        0      0        2 
  11 chr11_44707749   Sample    A    T        1      2        2 
  11 chr11_44717677     AAsi    G    A        0      0        2 
  11 chr11_44717677     AKia    G    A        0      0        2 
  11 chr11_44717677     AOna    G    A        0      0        2 
  11 chr11_44717677     ASom    G    A        0      0        2 
  11 chr11_44717677     HCab    G    A      0.5      1        2 
  11 chr11_44717677     HPrz    G    A      0.5      1        2 
  11 chr11_44717677     ZBoe    G    A        0      0        2 
  11 chr11_44717677     ZGre    G    A        0      0        2 
  11 chr11_44717677     ZHar    G    A        0      0        2 
  11 chr11_44717677   Sample    G    A        0      0        2 
  11 chr11_44718946     AAsi    T    G        0      0        2 
  11 chr11_44718946     AKia    T    G        1      2        2 
  11 chr11_44718946     AOna    T    G        0      0        2 
  11 chr11_44718946     ASom    T    G        0      0        2 
  11 chr11_44718946     HCab    T    G        0      0        2 
  11 chr11_44718946     HPrz    T    G        0      0        2 
  11 chr11_44718946     ZBoe    T    G        0      0        2 
  11 chr11_44718946     ZGre    T    G        0      0        2 
  11 chr11_44718946     ZHar    T    G        0      0        2 
  11 chr11_44718946   Sample    T    G        0      0        2 
  11 chr11_44721105     AAsi    A    G        0      0        2 
  11 chr11_44721105     AKia    A    G        0      0        2 
  11 chr11_44721105     AOna    A    G        0      0        2 
  11 chr11_44721105     ASom    A    G        1      2        2 
  11 chr11_44721105     HCab    A    G        0      0        2 
  11 chr11_44721105     HPrz    A    G        0      0        2 
  11 chr11_44721105     ZBoe    A    G        0      0        2 
  11 chr11_44721105     ZGre    A    G        0      0        2 
  11 chr11_44721105     ZHar    A    G        0      0        2 
  11 chr11_44721105   Sample    A    G        0      0        2 
  11 chr11_44721407     AAsi    C    A        0      0        2 
  11 chr11_44721407     AKia    C    A        0      0        2 
  11 chr11_44721407     AOna    C    A        0      0        2 
  11 chr11_44721407     ASom    C    A        0      0        2 
  11 chr11_44721407     HCab    C    A        0      0        2 
  11 chr11_44721407     HPrz    C    A        0      0        2 
  11 chr11_44721407     ZBoe    C    A        0      0        2 
  11 chr11_44721407     ZGre    C    A        0      0        2 
  11 chr11_44721407     ZHar    C    A      0.5      1        2 
  11 chr11_44721407   Sample    C    A        0      0        2 
  11 chr11_44725104     AAsi    A    G        0      0        2 
  11 chr11_44725104     AKia    A    G        0      0        2 
  11 chr11_44725104     AOna    A    G        0      0        2 
  11 chr11_44725104     ASom    A    G        0      0        2 
  11 chr11_44725104     HCab    A    G        0      0        2 
  11 chr11_44725104     HPrz    A    G        0      0        2 
  11 chr11_44725104     ZBoe    A    G        0      0        2 
  11 chr11_44725104     ZGre    A    G        0      0        2 
  11 chr11_44725104     ZHar    A    G      0.5      1        2 
  11 chr11_44725104   Sample    A    G        0      0        2 
  11 chr11_44725514     AAsi    A    G        0      0        2 
  11 chr11_44725514     AKia    A    G        0      0        2 
  11 chr11_44725514     AOna    A    G        0      0        2 
  11 chr11_44725514     ASom    A    G        0      0        2 
  11 chr11_44725514     HCab    A    G        0      0        2 
  11 chr11_44725514     HPrz    A    G        0      0        2 
  11 chr11_44725514     ZBoe    A    G      0.5      1        2 
  11 chr11_44725514     ZGre    A    G        0      0        2 
  11 chr11_44725514     ZHar    A    G        0      0        2 
  11 chr11_44725514   Sample    A    G        0      0        2 
  11 chr11_44725856     AAsi    G    A        0      0        2 
  11 chr11_44725856     AKia    G    A        0      0        2 
  11 chr11_44725856     AOna    G    A        0      0        2 
  11 chr11_44725856     ASom    G    A        0      0        2 
  11 chr11_44725856     HCab    G    A      0.5      1        2 
  11 chr11_44725856     HPrz    G    A      0.5      1        2 
  11 chr11_44725856     ZBoe    G    A        0      0        2 
  11 chr11_44725856     ZGre    G    A        0      0        2 
  11 chr11_44725856     ZHar    G    A        0      0        2 
  11 chr11_44725856   Sample    G    A        0      0        2 
  11 chr11_44732081     AAsi    C    T        0      0        2 
  11 chr11_44732081     AKia    C    T        0      0        2 
  11 chr11_44732081     AOna    C    T        0      0        2 
  11 chr11_44732081     ASom    C    T        0      0        2 
  11 chr11_44732081     HCab    C    T        1      2        2 
  11 chr11_44732081     HPrz    C    T        1      2        2 
  11 chr11_44732081     ZBoe    C    T        0      0        2 
  11 chr11_44732081     ZGre    C    T        0      0        2 
  11 chr11_44732081     ZHar    C    T        0      0        2 
  11 chr11_44732081   Sample    C    T        0      0        2 
  11 chr11_44734830     AAsi    C    T        1      2        2 
  11 chr11_44734830     AKia    C    T        0      0        2 
  11 chr11_44734830     AOna    C    T        0      0        2 
  11 chr11_44734830     ASom    C    T        1      2        2 
  11 chr11_44734830     HCab    C    T        0      0        2 
  11 chr11_44734830     HPrz    C    T        0      0        2 
  11 chr11_44734830     ZBoe    C    T        0      0        2 
  11 chr11_44734830     ZGre    C    T        0      0        2 
  11 chr11_44734830     ZHar    C    T        0      0        2 
  11 chr11_44734830   Sample    C    T        1      2        2 
  11 chr11_44748366     AAsi    C    T        0      0        2 
  11 chr11_44748366     AKia    C    T        0      0        2 
  11 chr11_44748366     AOna    C    T        0      0        2 
  11 chr11_44748366     ASom    C    T        0      0        2 
  11 chr11_44748366     HCab    C    T      0.5      1        2 
  11 chr11_44748366     HPrz    C    T        0      0        2 
  11 chr11_44748366     ZBoe    C    T        0      0        2 
  11 chr11_44748366     ZGre    C    T        0      0        2 
  11 chr11_44748366     ZHar    C    T        0      0        2 
  11 chr11_44748366   Sample    C    T        0      0        2 
  11 chr11_44750563     AAsi    A    G        0      0        2 
  11 chr11_44750563     AKia    A    G        0      0        2 
  11 chr11_44750563     AOna    A    G        0      0        2 
  11 chr11_44750563     ASom    A    G        0      0        2 
  11 chr11_44750563     HCab    A    G        0      0        2 
  11 chr11_44750563     HPrz    A    G        0      0        2 
  11 chr11_44750563     ZBoe    A    G        0      0        2 
  11 chr11_44750563     ZGre    A    G        0      0        2 
  11 chr11_44750563     ZHar    A    G        1      2        2 
  11 chr11_44750563   Sample    A    G        0      0        2 
  11 chr11_44751710     AAsi    T    G        0      0        2 
  11 chr11_44751710     AKia    T    G        0      0        2 
  11 chr11_44751710     AOna    T    G        0      0        2 
  11 chr11_44751710     ASom    T    G        0      0        2 
  11 chr11_44751710     HCab    T    G        0      0        2 
  11 chr11_44751710     HPrz    T    G        0      0        2 
  11 chr11_44751710     ZBoe    T    G      0.5      1        2 
  11 chr11_44751710     ZGre    T    G        0      0        2 
  11 chr11_44751710     ZHar    T    G        0      0        2 
  11 chr11_44751710   Sample    T    G        0      0        2 
  11 chr11_44752116     AAsi    G    C        0      0        2 
  11 chr11_44752116     AKia    G    C        0      0        2 
  11 chr11_44752116     AOna    G    C        0      0        2 
  11 chr11_44752116     ASom    G    C        0      0        2 
  11 chr11_44752116     HCab    G    C        1      2        2 
  11 chr11_44752116     HPrz    G    C        1      2        2 
  11 chr11_44752116     ZBoe    G    C        0      0        2 
  11 chr11_44752116     ZGre    G    C        0      0        2 
  11 chr11_44752116     ZHar    G    C        0      0        2 
  11 chr11_44752116   Sample    G    C        0      0        2 
  11 chr11_44759567     AAsi    A    G        0      0        2 
  11 chr11_44759567     AKia    A    G        0      0        2 
  11 chr11_44759567     AOna    A    G        0      0        2 
  11 chr11_44759567     ASom    A    G        1      2        2 
  11 chr11_44759567     HCab    A    G        0      0        2 
  11 chr11_44759567     HPrz    A    G        0      0        2 
  11 chr11_44759567     ZBoe    A    G        0      0        2 
  11 chr11_44759567     ZGre    A    G        0      0        2 
  11 chr11_44759567     ZHar    A    G        0      0        2 
  11 chr11_44759567   Sample    A    G        0      0        2 
  11 chr11_44760452     AAsi    G    T        0      0        2 
  11 chr11_44760452     AKia    G    T        0      0        2 
  11 chr11_44760452     AOna    G    T        0      0        2 
  11 chr11_44760452     ASom    G    T        0      0        2 
  11 chr11_44760452     HCab    G    T        0      0        2 
  11 chr11_44760452     HPrz    G    T        0      0        2 
  11 chr11_44760452     ZBoe    G    T      0.5      1        2 
  11 chr11_44760452     ZGre    G    T        0      0        2 
  11 chr11_44760452     ZHar    G    T        0      0        2 
  11 chr11_44760452   Sample    G    T        0      0        2 
  11 chr11_44772574     AAsi    C    T        0      0        2 
  11 chr11_44772574     AKia    C    T        0      0        2 
  11 chr11_44772574     AOna    C    T        0      0        2 
  11 chr11_44772574     ASom    C    T        0      0        2 
  11 chr11_44772574     HCab    C    T        0      0        2 
  11 chr11_44772574     HPrz    C    T        0      0        2 
  11 chr11_44772574     ZBoe    C    T        1      2        2 
  11 chr11_44772574     ZGre    C    T        0      0        2 
  11 chr11_44772574     ZHar    C    T        0      0        2 
  11 chr11_44772574   Sample    C    T        0      0        2 
  11 chr11_44773667     AAsi    A    G        0      0        2 
  11 chr11_44773667     AKia    A    G        0      0        2 
  11 chr11_44773667     AOna    A    G        0      0        2 
  11 chr11_44773667     ASom    A    G        0      0        2 
  11 chr11_44773667     HCab    A    G        0      0        2 
  11 chr11_44773667     HPrz    A    G        0      0        2 
  11 chr11_44773667     ZBoe    A    G        0      0        2 
  11 chr11_44773667     ZGre    A    G        1      2        2 
  11 chr11_44773667     ZHar    A    G        0      0        2 
  11 chr11_44773667   Sample    A    G        0      0        2 
  11 chr11_44776482     AAsi    C    T        0      0        2 
  11 chr11_44776482     AKia    C    T        1      2        2 
  11 chr11_44776482     AOna    C    T        0      0        2 
  11 chr11_44776482     ASom    C    T        0      0        2 
  11 chr11_44776482     HCab    C    T        0      0        2 
  11 chr11_44776482     HPrz    C    T        0      0        2 
  11 chr11_44776482     ZBoe    C    T        0      0        2 
  11 chr11_44776482     ZGre    C    T        0      0        2 
  11 chr11_44776482     ZHar    C    T        0      0        2 
  11 chr11_44776482   Sample    C    T        0      0        2 
  11 chr11_44784986     AAsi    G    C        0      0        2 
  11 chr11_44784986     AKia    G    C        0      0        2 
  11 chr11_44784986     AOna    G    C        0      0        2 
  11 chr11_44784986     ASom    G    C        0      0        2 
  11 chr11_44784986     HCab    G    C        1      2        2 
  11 chr11_44784986     HPrz    G    C        1      2        2 
  11 chr11_44784986     ZBoe    G    C        0      0        2 
  11 chr11_44784986     ZGre    G    C        0      0        2 
  11 chr11_44784986     ZHar    G    C        0      0        2 
  11 chr11_44784986   Sample    G    C        0      0        2 
  11 chr11_44786451     AAsi    G    T        1      2        2 
  11 chr11_44786451     AKia    G    T        0      0        2 
  11 chr11_44786451     AOna    G    T        0      0        2 
  11 chr11_44786451     ASom    G    T        0      0        2 
  11 chr11_44786451     HCab    G    T        0      0        2 
  11 chr11_44786451     HPrz    G    T        0      0        2 
  11 chr11_44786451     ZBoe    G    T        0      0        2 
  11 chr11_44786451     ZGre    G    T        0      0        2 
  11 chr11_44786451     ZHar    G    T        0      0        2 
  11 chr11_44786451   Sample    G    T        0      0        2 
  11 chr11_44786701     AAsi    G    C        0      0        2 
  11 chr11_44786701     AKia    G    C        0      0        2 
  11 chr11_44786701     AOna    G    C        0      0        2 
  11 chr11_44786701     ASom    G    C        0      0        2 
  11 chr11_44786701     HCab    G    C      0.5      1        2 
  11 chr11_44786701     HPrz    G    C        0      0        2 
  11 chr11_44786701     ZBoe    G    C        0      0        2 
  11 chr11_44786701     ZGre    G    C        0      0        2 
  11 chr11_44786701     ZHar    G    C        0      0        2 
  11 chr11_44786701   Sample    G    C        0      0        2 
  11 chr11_44786791     AAsi    T    C        0      0        2 
  11 chr11_44786791     AKia    T    C        0      0        2 
  11 chr11_44786791     AOna    T    C        0      0        2 
  11 chr11_44786791     ASom    T    C        0      0        2 
  11 chr11_44786791     HCab    T    C        0      0        2 
  11 chr11_44786791     HPrz    T    C        0      0        2 
  11 chr11_44786791     ZBoe    T    C      0.5      1        2 
  11 chr11_44786791     ZGre    T    C        0      0        2 
  11 chr11_44786791     ZHar    T    C        0      0        2 
  11 chr11_44786791   Sample    T    C        0      0        2 
  11 chr11_44798561     AAsi    C    T        0      0        2 
  11 chr11_44798561     AKia    C    T        0      0        2 
  11 chr11_44798561     AOna    C    T        0      0        2 
  11 chr11_44798561     ASom    C    T        0      0        2 
  11 chr11_44798561     HCab    C    T        0      0        2 
  11 chr11_44798561     HPrz    C    T      0.5      1        2 
  11 chr11_44798561     ZBoe    C    T        0      0        2 
  11 chr11_44798561     ZGre    C    T        0      0        2 
  11 chr11_44798561     ZHar    C    T        0      0        2 
  11 chr11_44798561   Sample    C    T        0      0        2 
  11 chr11_44812717     AAsi    A    C        0      0        2 
  11 chr11_44812717     AKia    A    C        0      0        2 
  11 chr11_44812717     AOna    A    C        0      0        2 
  11 chr11_44812717     ASom    A    C        0      0        2 
  11 chr11_44812717     HCab    A    C        0      0        2 
  11 chr11_44812717     HPrz    A    C        0      0        2 
  11 chr11_44812717     ZBoe    A    C        0      0        2 
  11 chr11_44812717     ZGre    A    C        0      0        2 
  11 chr11_44812717     ZHar    A    C        1      2        2 
  11 chr11_44812717   Sample    A    C        0      0        2 
  11 chr11_44819621     AAsi    G    T        0      0        2 
  11 chr11_44819621     AKia    G    T        0      0        2 
  11 chr11_44819621     AOna    G    T        0      0        2 
  11 chr11_44819621     ASom    G    T        0      0        2 
  11 chr11_44819621     HCab    G    T      0.5      1        2 
  11 chr11_44819621     HPrz    G    T        1      2        2 
  11 chr11_44819621     ZBoe    G    T        0      0        2 
  11 chr11_44819621     ZGre    G    T        0      0        2 
  11 chr11_44819621     ZHar    G    T        0      0        2 
  11 chr11_44819621   Sample    G    T        0      0        2 
  11 chr11_44825838     AAsi    A    G        0      0        2 
  11 chr11_44825838     AKia    A    G        0      0        2 
  11 chr11_44825838     AOna    A    G        0      0        2 
  11 chr11_44825838     ASom    A    G        0      0        2 
  11 chr11_44825838     HCab    A    G      0.5      1        2 
  11 chr11_44825838     HPrz    A    G        0      0        2 
  11 chr11_44825838     ZBoe    A    G        0      0        2 
  11 chr11_44825838     ZGre    A    G        0      0        2 
  11 chr11_44825838     ZHar    A    G        0      0        2 
  11 chr11_44825838   Sample    A    G        0      0        2 
  11 chr11_44830096     AAsi    G    T        0      0        2 
  11 chr11_44830096     AKia    G    T        0      0        2 
  11 chr11_44830096     AOna    G    T        0      0        2 
  11 chr11_44830096     ASom    G    T        0      0        2 
  11 chr11_44830096     HCab    G    T        0      0        2 
  11 chr11_44830096     HPrz    G    T        0      0        2 
  11 chr11_44830096     ZBoe    G    T        0      0        2 
  11 chr11_44830096     ZGre    G    T        0      0        2 
  11 chr11_44830096     ZHar    G    T        1      2        2 
  11 chr11_44830096   Sample    G    T        0      0        2 
  11 chr11_44835459     AAsi    C    T        0      0        2 
  11 chr11_44835459     AKia    C    T        0      0        2 
  11 chr11_44835459     AOna    C    T        0      0        2 
  11 chr11_44835459     ASom    C    T        0      0        2 
  11 chr11_44835459     HCab    C    T        1      2        2 
  11 chr11_44835459     HPrz    C    T        1      2        2 
  11 chr11_44835459     ZBoe    C    T        0      0        2 
  11 chr11_44835459     ZGre    C    T        0      0        2 
  11 chr11_44835459     ZHar    C    T        0      0        2 
  11 chr11_44835459   Sample    C    T        0      0        2 
  11 chr11_44836037     AAsi    C    T        0      0        2 
  11 chr11_44836037     AKia    C    T        0      0        2 
  11 chr11_44836037     AOna    C    T        0      0        2 
  11 chr11_44836037     ASom    C    T        0      0        2 
  11 chr11_44836037     HCab    C    T        1      2        2 
  11 chr11_44836037     HPrz    C    T        1      2        2 
  11 chr11_44836037     ZBoe    C    T        0      0        2 
  11 chr11_44836037     ZGre    C    T        0      0        2 
  11 chr11_44836037     ZHar    C    T        0      0        2 
  11 chr11_44836037   Sample    C    T        0      0        2 
  11 chr11_44839105     AAsi    T    C        0      0        2 
  11 chr11_44839105     AKia    T    C        0      0        2 
  11 chr11_44839105     AOna    T    C        0      0        2 
  11 chr11_44839105     ASom    T    C        0      0        2 
  11 chr11_44839105     HCab    T    C        0      0        2 
  11 chr11_44839105     HPrz    T    C        0      0        2 
  11 chr11_44839105     ZBoe    T    C        0      0        2 
  11 chr11_44839105     ZGre    T    C        0      0        2 
  11 chr11_44839105     ZHar    T    C        1      2        2 
  11 chr11_44839105   Sample    T    C        0      0        2 
  11 chr11_44842577     AAsi    A    G        0      0        2 
  11 chr11_44842577     AKia    A    G        0      0        2 
  11 chr11_44842577     AOna    A    G        0      0        2 
  11 chr11_44842577     ASom    A    G        0      0        2 
  11 chr11_44842577     HCab    A    G        1      2        2 
  11 chr11_44842577     HPrz    A    G        1      2        2 
  11 chr11_44842577     ZBoe    A    G        0      0        2 
  11 chr11_44842577     ZGre    A    G        0      0        2 
  11 chr11_44842577     ZHar    A    G        0      0        2 
  11 chr11_44842577   Sample    A    G        0      0        2 
  11 chr11_44845628     AAsi    C    G        0      0        2 
  11 chr11_44845628     AKia    C    G        0      0        2 
  11 chr11_44845628     AOna    C    G        0      0        2 
  11 chr11_44845628     ASom    C    G        0      0        2 
  11 chr11_44845628     HCab    C    G        0      0        2 
  11 chr11_44845628     HPrz    C    G        0      0        2 
  11 chr11_44845628     ZBoe    C    G      0.5      1        2 
  11 chr11_44845628     ZGre    C    G        0      0        2 
  11 chr11_44845628     ZHar    C    G        0      0        2 
  11 chr11_44845628   Sample    C    G        0      0        2 
  11 chr11_44847863     AAsi    G    A        0      0        2 
  11 chr11_44847863     AKia    G    A        0      0        2 
  11 chr11_44847863     AOna    G    A        0      0        2 
  11 chr11_44847863     ASom    G    A        0      0        2 
  11 chr11_44847863     HCab    G    A        1      2        2 
  11 chr11_44847863     HPrz    G    A        1      2        2 
  11 chr11_44847863     ZBoe    G    A        0      0        2 
  11 chr11_44847863     ZGre    G    A        0      0        2 
  11 chr11_44847863     ZHar    G    A        0      0        2 
  11 chr11_44847863   Sample    G    A        0      0        2 
  11 chr11_44848097     AAsi    G    A        0      0        2 
  11 chr11_44848097     AKia    G    A        0      0        2 
  11 chr11_44848097     AOna    G    A        0      0        2 
  11 chr11_44848097     ASom    G    A        0      0        2 
  11 chr11_44848097     HCab    G    A        0      0        2 
  11 chr11_44848097     HPrz    G    A      0.5      1        2 
  11 chr11_44848097     ZBoe    G    A        0      0        2 
  11 chr11_44848097     ZGre    G    A        0      0        2 
  11 chr11_44848097     ZHar    G    A        0      0        2 
  11 chr11_44848097   Sample    G    A        0      0        2 
  11 chr11_44851829     AAsi    T    C        0      0        2 
  11 chr11_44851829     AKia    T    C        0      0        2 
  11 chr11_44851829     AOna    T    C        0      0        2 
  11 chr11_44851829     ASom    T    C        0      0        2 
  11 chr11_44851829     HCab    T    C        1      2        2 
  11 chr11_44851829     HPrz    T    C        1      2        2 
  11 chr11_44851829     ZBoe    T    C        0      0        2 
  11 chr11_44851829     ZGre    T    C        0      0        2 
  11 chr11_44851829     ZHar    T    C        0      0        2 
  11 chr11_44851829   Sample    T    C        0      0        2 
  11 chr11_44852265     AAsi    C    T        0      0        2 
  11 chr11_44852265     AKia    C    T        1      2        2 
  11 chr11_44852265     AOna    C    T      0.5      1        2 
  11 chr11_44852265     ASom    C    T        0      0        2 
  11 chr11_44852265     HCab    C    T        0      0        2 
  11 chr11_44852265     HPrz    C    T        0      0        2 
  11 chr11_44852265     ZBoe    C    T        0      0        2 
  11 chr11_44852265     ZGre    C    T        0      0        2 
  11 chr11_44852265     ZHar    C    T        0      0        2 
  11 chr11_44852265   Sample    C    T        0      0        2 
  11 chr11_44853637     AAsi    T    G        0      0        2 
  11 chr11_44853637     AKia    T    G        0      0        2 
  11 chr11_44853637     AOna    T    G        0      0        2 
  11 chr11_44853637     ASom    T    G        0      0        2 
  11 chr11_44853637     HCab    T    G        1      2        2 
  11 chr11_44853637     HPrz    T    G        1      2        2 
  11 chr11_44853637     ZBoe    T    G        0      0        2 
  11 chr11_44853637     ZGre    T    G        0      0        2 
  11 chr11_44853637     ZHar    T    G        0      0        2 
  11 chr11_44853637   Sample    T    G        0      0        2 
  11 chr11_44862787     AAsi    C    A        0      0        2 
  11 chr11_44862787     AKia    C    A        0      0        2 
  11 chr11_44862787     AOna    C    A        0      0        2 
  11 chr11_44862787     ASom    C    A        0      0        2 
  11 chr11_44862787     HCab    C    A        0      0        2 
  11 chr11_44862787     HPrz    C    A        0      0        2 
  11 chr11_44862787     ZBoe    C    A      0.5      1        2 
  11 chr11_44862787     ZGre    C    A        0      0        2 
  11 chr11_44862787     ZHar    C    A        0      0        2 
  11 chr11_44862787   Sample    C    A        0      0        2 
  11 chr11_44865276     AAsi    C    T        0      0        2 
  11 chr11_44865276     AKia    C    T        0      0        2 
  11 chr11_44865276     AOna    C    T        0      0        2 
  11 chr11_44865276     ASom    C    T        0      0        2 
  11 chr11_44865276     HCab    C    T        0      0        2 
  11 chr11_44865276     HPrz    C    T        0      0        2 
  11 chr11_44865276     ZBoe    C    T        0      0        2 
  11 chr11_44865276     ZGre    C    T        0      0        2 
  11 chr11_44865276     ZHar    C    T        1      2        2 
  11 chr11_44865276   Sample    C    T        0      0        2 
  11 chr11_44866349     AAsi    A    C        0      0        2 
  11 chr11_44866349     AKia    A    C        1      2        2 
  11 chr11_44866349     AOna    A    C      0.5      1        2 
  11 chr11_44866349     ASom    A    C        0      0        2 
  11 chr11_44866349     HCab    A    C        0      0        2 
  11 chr11_44866349     HPrz    A    C        0      0        2 
  11 chr11_44866349     ZBoe    A    C        0      0        2 
  11 chr11_44866349     ZGre    A    C        0      0        2 
  11 chr11_44866349     ZHar    A    C        0      0        2 
  11 chr11_44866349   Sample    A    C        0      0        2 
  11 chr11_44870767     AAsi    A    C        0      0        2 
  11 chr11_44870767     AKia    A    C        0      0        2 
  11 chr11_44870767     AOna    A    C        0      0        2 
  11 chr11_44870767     ASom    A    C        0      0        2 
  11 chr11_44870767     HCab    A    C        1      2        2 
  11 chr11_44870767     HPrz    A    C        1      2        2 
  11 chr11_44870767     ZBoe    A    C        0      0        2 
  11 chr11_44870767     ZGre    A    C        0      0        2 
  11 chr11_44870767     ZHar    A    C        0      0        2 
  11 chr11_44870767   Sample    A    C        0      0        2 
  11 chr11_44878104     AAsi    A    G        0      0        2 
  11 chr11_44878104     AKia    A    G        1      2        2 
  11 chr11_44878104     AOna    A    G      0.5      1        2 
  11 chr11_44878104     ASom    A    G        0      0        2 
  11 chr11_44878104     HCab    A    G        0      0        2 
  11 chr11_44878104     HPrz    A    G        0      0        2 
  11 chr11_44878104     ZBoe    A    G        0      0        2 
  11 chr11_44878104     ZGre    A    G        0      0        2 
  11 chr11_44878104     ZHar    A    G        0      0        2 
  11 chr11_44878104   Sample    A    G        0      0        2 
  11 chr11_44880977     AAsi    G    C        0      0        2 
  11 chr11_44880977     AKia    G    C        0      0        2 
  11 chr11_44880977     AOna    G    C        0      0        2 
  11 chr11_44880977     ASom    G    C        0      0        2 
  11 chr11_44880977     HCab    G    C        0      0        2 
  11 chr11_44880977     HPrz    G    C      0.5      1        2 
  11 chr11_44880977     ZBoe    G    C        0      0        2 
  11 chr11_44880977     ZGre    G    C        0      0        2 
  11 chr11_44880977     ZHar    G    C        0      0        2 
  11 chr11_44880977   Sample    G    C        0      0        2 
  11 chr11_44881639     AAsi    C    T        0      0        2 
  11 chr11_44881639     AKia    C    T        0      0        2 
  11 chr11_44881639     AOna    C    T        0      0        2 
  11 chr11_44881639     ASom    C    T        0      0        2 
  11 chr11_44881639     HCab    C    T        0      0        2 
  11 chr11_44881639     HPrz    C    T        0      0        2 
  11 chr11_44881639     ZBoe    C    T        0      0        2 
  11 chr11_44881639     ZGre    C    T        1      2        2 
  11 chr11_44881639     ZHar    C    T        0      0        2 
  11 chr11_44881639   Sample    C    T        0      0        2 
  11 chr11_44882524     AAsi    A    G        0      0        2 
  11 chr11_44882524     AKia    A    G        0      0        2 
  11 chr11_44882524     AOna    A    G        0      0        2 
  11 chr11_44882524     ASom    A    G        0      0        2 
  11 chr11_44882524     HCab    A    G        0      0        2 
  11 chr11_44882524     HPrz    A    G        0      0        2 
  11 chr11_44882524     ZBoe    A    G        1      2        2 
  11 chr11_44882524     ZGre    A    G        0      0        2 
  11 chr11_44882524     ZHar    A    G        0      0        2 
  11 chr11_44882524   Sample    A    G        0      0        2 
  11 chr11_44891595     AAsi    T    C        0      0        2 
  11 chr11_44891595     AKia    T    C        0      0        2 
  11 chr11_44891595     AOna    T    C        0      0        2 
  11 chr11_44891595     ASom    T    C        0      0        2 
  11 chr11_44891595     HCab    T    C        0      0        2 
  11 chr11_44891595     HPrz    T    C        0      0        2 
  11 chr11_44891595     ZBoe    T    C        0      0        2 
  11 chr11_44891595     ZGre    T    C        1      2        2 
  11 chr11_44891595     ZHar    T    C        0      0        2 
  11 chr11_44891595   Sample    T    C        0      0        2 
  11 chr11_44898506     AAsi    A    G        1      2        2 
  11 chr11_44898506     AKia    A    G        0      0        2 
  11 chr11_44898506     AOna    A    G        0      0        2 
  11 chr11_44898506     ASom    A    G        1      2        2 
  11 chr11_44898506     HCab    A    G        0      0        2 
  11 chr11_44898506     HPrz    A    G        0      0        2 
  11 chr11_44898506     ZBoe    A    G        0      0        2 
  11 chr11_44898506     ZGre    A    G        0      0        2 
  11 chr11_44898506     ZHar    A    G        0      0        2 
  11 chr11_44898506   Sample    A    G        1      2        2 
  11 chr11_44901008     AAsi    A    G        1      2        2 
  11 chr11_44901008     AKia    A    G        0      0        2 
  11 chr11_44901008     AOna    A    G        0      0        2 
  11 chr11_44901008     ASom    A    G        1      2        2 
  11 chr11_44901008     HCab    A    G        0      0        2 
  11 chr11_44901008     HPrz    A    G        0      0        2 
  11 chr11_44901008     ZBoe    A    G        0      0        2 
  11 chr11_44901008     ZGre    A    G        0      0        2 
  11 chr11_44901008     ZHar    A    G        0      0        2 
  11 chr11_44901008   Sample    A    G        1      2        2 
  11 chr11_44921992     AAsi    A    G        0      0        2 
  11 chr11_44921992     AKia    A    G        0      0        2 
  11 chr11_44921992     AOna    A    G        0      0        2 
  11 chr11_44921992     ASom    A    G        0      0        2 
  11 chr11_44921992     HCab    A    G        1      2        2 
  11 chr11_44921992     HPrz    A    G        1      2        2 
  11 chr11_44921992     ZBoe    A    G        0      0        2 
  11 chr11_44921992     ZGre    A    G        0      0        2 
  11 chr11_44921992     ZHar    A    G        0      0        2 
  11 chr11_44921992   Sample    A    G        0      0        2 
  11 chr11_44928759     AAsi    A    C        0      0        2 
  11 chr11_44928759     AKia    A    C        0      0        2 
  11 chr11_44928759     AOna    A    C        0      0        2 
  11 chr11_44928759     ASom    A    C        0      0        2 
  11 chr11_44928759     HCab    A    C        0      0        2 
  11 chr11_44928759     HPrz    A    C        0      0        2 
  11 chr11_44928759     ZBoe    A    C      0.5      1        2 
  11 chr11_44928759     ZGre    A    C        0      0        2 
  11 chr11_44928759     ZHar    A    C        0      0        2 
  11 chr11_44928759   Sample    A    C        0      0        2 
  11 chr11_44932992     AAsi    T    C        0      0        2 
  11 chr11_44932992     AKia    T    C        0      0        2 
  11 chr11_44932992     AOna    T    C        0      0        2 
  11 chr11_44932992     ASom    T    C        0      0        2 
  11 chr11_44932992     HCab    T    C        0      0        2 
  11 chr11_44932992     HPrz    T    C        0      0        2 
  11 chr11_44932992     ZBoe    T    C      0.5      1        2 
  11 chr11_44932992     ZGre    T    C        0      0        2 
  11 chr11_44932992     ZHar    T    C        0      0        2 
  11 chr11_44932992   Sample    T    C        0      0        2 
  11 chr11_44934242     AAsi    A    G        0      0        2 
  11 chr11_44934242     AKia    A    G        0      0        2 
  11 chr11_44934242     AOna    A    G        0      0        2 
  11 chr11_44934242     ASom    A    G        0      0        2 
  11 chr11_44934242     HCab    A    G        1      2        2 
  11 chr11_44934242     HPrz    A    G        1      2        2 
  11 chr11_44934242     ZBoe    A    G        0      0        2 
  11 chr11_44934242     ZGre    A    G        0      0        2 
  11 chr11_44934242     ZHar    A    G        0      0        2 
  11 chr11_44934242   Sample    A    G        0      0        2 
  11 chr11_44934430     AAsi    G    A        0      0        2 
  11 chr11_44934430     AKia    G    A        0      0        2 
  11 chr11_44934430     AOna    G    A        0      0        2 
  11 chr11_44934430     ASom    G    A        0      0        2 
  11 chr11_44934430     HCab    G    A      0.5      1        2 
  11 chr11_44934430     HPrz    G    A        0      0        2 
  11 chr11_44934430     ZBoe    G    A        0      0        2 
  11 chr11_44934430     ZGre    G    A        0      0        2 
  11 chr11_44934430     ZHar    G    A        0      0        2 
  11 chr11_44934430   Sample    G    A        0      0        2 
  11 chr11_44935186     AAsi    A    G        0      0        2 
  11 chr11_44935186     AKia    A    G        0      0        2 
  11 chr11_44935186     AOna    A    G        0      0        2 
  11 chr11_44935186     ASom    A    G        0      0        2 
  11 chr11_44935186     HCab    A    G        1      2        2 
  11 chr11_44935186     HPrz    A    G        1      2        2 
  11 chr11_44935186     ZBoe    A    G        0      0        2 
  11 chr11_44935186     ZGre    A    G        0      0        2 
  11 chr11_44935186     ZHar    A    G        0      0        2 
  11 chr11_44935186   Sample    A    G        0      0        2 
  11 chr11_44940094     AAsi    T    G        0      0        2 
  11 chr11_44940094     AKia    T    G        0      0        2 
  11 chr11_44940094     AOna    T    G        0      0        2 
  11 chr11_44940094     ASom    T    G        0      0        2 
  11 chr11_44940094     HCab    T    G        0      0        2 
  11 chr11_44940094     HPrz    T    G        0      0        2 
  11 chr11_44940094     ZBoe    T    G      0.5      1        2 
  11 chr11_44940094     ZGre    T    G        0      0        2 
  11 chr11_44940094     ZHar    T    G        0      0        2 
  11 chr11_44940094   Sample    T    G        0      0        2 
  11 chr11_44940728     AAsi    G    A        0      0        2 
  11 chr11_44940728     AKia    G    A        0      0        2 
  11 chr11_44940728     AOna    G    A        0      0        2 
  11 chr11_44940728     ASom    G    A        0      0        2 
  11 chr11_44940728     HCab    G    A        1      2        2 
  11 chr11_44940728     HPrz    G    A        1      2        2 
  11 chr11_44940728     ZBoe    G    A        0      0        2 
  11 chr11_44940728     ZGre    G    A        0      0        2 
  11 chr11_44940728     ZHar    G    A        0      0        2 
  11 chr11_44940728   Sample    G    A        0      0        2 
  11 chr11_44949640     AAsi    G    T        0      0        2 
  11 chr11_44949640     AKia    G    T        0      0        2 
  11 chr11_44949640     AOna    G    T        0      0        2 
  11 chr11_44949640     ASom    G    T        0      0        2 
  11 chr11_44949640     HCab    G    T        0      0        2 
  11 chr11_44949640     HPrz    G    T        0      0        2 
  11 chr11_44949640     ZBoe    G    T        0      0        2 
  11 chr11_44949640     ZGre    G    T        0      0        2 
  11 chr11_44949640     ZHar    G    T      0.5      1        2 
  11 chr11_44949640   Sample    G    T        0      0        2 
  11 chr11_44956573     AAsi    T    C        0      0        2 
  11 chr11_44956573     AKia    T    C        0      0        2 
  11 chr11_44956573     AOna    T    C        0      0        2 
  11 chr11_44956573     ASom    T    C        0      0        2 
  11 chr11_44956573     HCab    T    C        0      0        2 
  11 chr11_44956573     HPrz    T    C        0      0        2 
  11 chr11_44956573     ZBoe    T    C      0.5      1        2 
  11 chr11_44956573     ZGre    T    C        0      0        2 
  11 chr11_44956573     ZHar    T    C        0      0        2 
  11 chr11_44956573   Sample    T    C        0      0        2 
  11 chr11_44958088     AAsi    T    C        0      0        2 
  11 chr11_44958088     AKia    T    C        0      0        2 
  11 chr11_44958088     AOna    T    C        0      0        2 
  11 chr11_44958088     ASom    T    C        0      0        2 
  11 chr11_44958088     HCab    T    C        0      0        2 
  11 chr11_44958088     HPrz    T    C        0      0        2 
  11 chr11_44958088     ZBoe    T    C        0      0        2 
  11 chr11_44958088     ZGre    T    C        1      2        2 
  11 chr11_44958088     ZHar    T    C        0      0        2 
  11 chr11_44958088   Sample    T    C        0      0        2 
  11 chr11_44959344     AAsi    A    G        0      0        2 
  11 chr11_44959344     AKia    A    G        1      2        2 
  11 chr11_44959344     AOna    A    G      0.5      1        2 
  11 chr11_44959344     ASom    A    G        0      0        2 
  11 chr11_44959344     HCab    A    G        0      0        2 
  11 chr11_44959344     HPrz    A    G        0      0        2 
  11 chr11_44959344     ZBoe    A    G        0      0        2 
  11 chr11_44959344     ZGre    A    G        0      0        2 
  11 chr11_44959344     ZHar    A    G        0      0        2 
  11 chr11_44959344   Sample    A    G        0      0        2 
  11 chr11_44964267     AAsi    A    G        1      2        2 
  11 chr11_44964267     AKia    A    G        1      2        2 
  11 chr11_44964267     AOna    A    G        1      2        2 
  11 chr11_44964267     ASom    A    G        1      2        2 
  11 chr11_44964267     HCab    A    G        0      0        2 
  11 chr11_44964267     HPrz    A    G        0      0        2 
  11 chr11_44964267     ZBoe    A    G        0      0        2 
  11 chr11_44964267     ZGre    A    G        0      0        2 
  11 chr11_44964267     ZHar    A    G        0      0        2 
  11 chr11_44964267   Sample    A    G        1      2        2 
  11 chr11_44964395     AAsi    C    T        0      0        2 
  11 chr11_44964395     AKia    C    T        0      0        2 
  11 chr11_44964395     AOna    C    T        0      0        2 
  11 chr11_44964395     ASom    C    T        0      0        2 
  11 chr11_44964395     HCab    C    T        1      2        2 
  11 chr11_44964395     HPrz    C    T        1      2        2 
  11 chr11_44964395     ZBoe    C    T        0      0        2 
  11 chr11_44964395     ZGre    C    T        0      0        2 
  11 chr11_44964395     ZHar    C    T        0      0        2 
  11 chr11_44964395   Sample    C    T        0      0        2 
  11 chr11_44967855     AAsi    A    G        1      2        2 
  11 chr11_44967855     AKia    A    G        1      2        2 
  11 chr11_44967855     AOna    A    G        1      2        2 
  11 chr11_44967855     ASom    A    G        1      2        2 
  11 chr11_44967855     HCab    A    G        0      0        2 
  11 chr11_44967855     HPrz    A    G        0      0        2 
  11 chr11_44967855     ZBoe    A    G        0      0        2 
  11 chr11_44967855     ZGre    A    G        0      0        2 
  11 chr11_44967855     ZHar    A    G        0      0        2 
  11 chr11_44967855   Sample    A    G        1      2        2 
  11 chr11_44973898     AAsi    A    G        0      0        2 
  11 chr11_44973898     AKia    A    G        0      0        2 
  11 chr11_44973898     AOna    A    G      0.5      1        2 
  11 chr11_44973898     ASom    A    G        0      0        2 
  11 chr11_44973898     HCab    A    G        0      0        2 
  11 chr11_44973898     HPrz    A    G        0      0        2 
  11 chr11_44973898     ZBoe    A    G        0      0        2 
  11 chr11_44973898     ZGre    A    G        0      0        2 
  11 chr11_44973898     ZHar    A    G        0      0        2 
  11 chr11_44973898   Sample    A    G        0      0        2 
  11 chr11_44987047     AAsi    A    G        0      0        2 
  11 chr11_44987047     AKia    A    G        0      0        2 
  11 chr11_44987047     AOna    A    G        0      0        2 
  11 chr11_44987047     ASom    A    G        0      0        2 
  11 chr11_44987047     HCab    A    G        1      2        2 
  11 chr11_44987047     HPrz    A    G        1      2        2 
  11 chr11_44987047     ZBoe    A    G        0      0        2 
  11 chr11_44987047     ZGre    A    G        0      0        2 
  11 chr11_44987047     ZHar    A    G        0      0        2 
  11 chr11_44987047   Sample    A    G        0      0        2 
  11 chr11_45005247     AAsi    T    C        0      0        2 
  11 chr11_45005247     AKia    T    C      0.5      1        2 
  11 chr11_45005247     AOna    T    C        0      0        2 
  11 chr11_45005247     ASom    T    C        0      0        2 
  11 chr11_45005247     HCab    T    C        0      0        2 
  11 chr11_45005247     HPrz    T    C        0      0        2 
  11 chr11_45005247     ZBoe    T    C        0      0        2 
  11 chr11_45005247     ZGre    T    C        0      0        2 
  11 chr11_45005247     ZHar    T    C        0      0        2 
  11 chr11_45005247   Sample    T    C        0      0        2 
  11 chr11_45007697     AAsi    A    G        0      0        2 
  11 chr11_45007697     AKia    A    G        0      0        2 
  11 chr11_45007697     AOna    A    G        0      0        2 
  11 chr11_45007697     ASom    A    G        0      0        2 
  11 chr11_45007697     HCab    A    G        0      0        2 
  11 chr11_45007697     HPrz    A    G        0      0        2 
  11 chr11_45007697     ZBoe    A    G        1      2        2 
  11 chr11_45007697     ZGre    A    G        0      0        2 
  11 chr11_45007697     ZHar    A    G        0      0        2 
  11 chr11_45007697   Sample    A    G        0      0        2 
  11 chr11_45008599     AAsi    A    G        0      0        2 
  11 chr11_45008599     AKia    A    G        0      0        2 
  11 chr11_45008599     AOna    A    G        0      0        2 
  11 chr11_45008599     ASom    A    G        0      0        2 
  11 chr11_45008599     HCab    A    G        0      0        2 
  11 chr11_45008599     HPrz    A    G        0      0        2 
  11 chr11_45008599     ZBoe    A    G        0      0        2 
  11 chr11_45008599     ZGre    A    G        1      2        2 
  11 chr11_45008599     ZHar    A    G        0      0        2 
  11 chr11_45008599   Sample    A    G        0      0        2 
  11 chr11_45012316     AAsi    G    A        0      0        2 
  11 chr11_45012316     AKia    G    A        0      0        2 
  11 chr11_45012316     AOna    G    A        0      0        2 
  11 chr11_45012316     ASom    G    A        0      0        2 
  11 chr11_45012316     HCab    G    A        0      0        2 
  11 chr11_45012316     HPrz    G    A        0      0        2 
  11 chr11_45012316     ZBoe    G    A        0      0        2 
  11 chr11_45012316     ZGre    G    A        0      0        2 
  11 chr11_45012316     ZHar    G    A      0.5      1        2 
  11 chr11_45012316   Sample    G    A        0      0        2 
  11 chr11_45017868     AAsi    G    A        0      0        2 
  11 chr11_45017868     AKia    G    A        0      0        2 
  11 chr11_45017868     AOna    G    A        0      0        2 
  11 chr11_45017868     ASom    G    A        0      0        2 
  11 chr11_45017868     HCab    G    A        0      0        2 
  11 chr11_45017868     HPrz    G    A        0      0        2 
  11 chr11_45017868     ZBoe    G    A        0      0        2 
  11 chr11_45017868     ZGre    G    A        0      0        2 
  11 chr11_45017868     ZHar    G    A        1      2        2 
  11 chr11_45017868   Sample    G    A        0      0        2 
  11 chr11_45018253     AAsi    T    C        0      0        2 
  11 chr11_45018253     AKia    T    C        0      0        2 
  11 chr11_45018253     AOna    T    C      0.5      1        2 
  11 chr11_45018253     ASom    T    C        0      0        2 
  11 chr11_45018253     HCab    T    C        0      0        2 
  11 chr11_45018253     HPrz    T    C        0      0        2 
  11 chr11_45018253     ZBoe    T    C        0      0        2 
  11 chr11_45018253     ZGre    T    C        0      0        2 
  11 chr11_45018253     ZHar    T    C        0      0        2 
  11 chr11_45018253   Sample    T    C        0      0        2 
  11 chr11_45022222     AAsi    T    C        0      0        2 
  11 chr11_45022222     AKia    T    C        0      0        2 
  11 chr11_45022222     AOna    T    C        0      0        2 
  11 chr11_45022222     ASom    T    C        0      0        2 
  11 chr11_45022222     HCab    T    C        1      2        2 
  11 chr11_45022222     HPrz    T    C        1      2        2 
  11 chr11_45022222     ZBoe    T    C        0      0        2 
  11 chr11_45022222     ZGre    T    C        0      0        2 
  11 chr11_45022222     ZHar    T    C        0      0        2 
  11 chr11_45022222   Sample    T    C        0      0        2 
  11 chr11_45022729     AAsi    A    G        0      0        2 
  11 chr11_45022729     AKia    A    G        0      0        2 
  11 chr11_45022729     AOna    A    G        0      0        2 
  11 chr11_45022729     ASom    A    G        0      0        2 
  11 chr11_45022729     HCab    A    G        1      2        2 
  11 chr11_45022729     HPrz    A    G        1      2        2 
  11 chr11_45022729     ZBoe    A    G        0      0        2 
  11 chr11_45022729     ZGre    A    G        1      2        2 
  11 chr11_45022729     ZHar    A    G        0      0        2 
  11 chr11_45022729   Sample    A    G        0      0        2 
  11 chr11_45023681     AAsi    A    G        0      0        2 
  11 chr11_45023681     AKia    A    G        0      0        2 
  11 chr11_45023681     AOna    A    G        0      0        2 
  11 chr11_45023681     ASom    A    G        0      0        2 
  11 chr11_45023681     HCab    A    G        0      0        2 
  11 chr11_45023681     HPrz    A    G      0.5      1        2 
  11 chr11_45023681     ZBoe    A    G        0      0        2 
  11 chr11_45023681     ZGre    A    G        0      0        2 
  11 chr11_45023681     ZHar    A    G        0      0        2 
  11 chr11_45023681   Sample    A    G        0      0        2 
  11 chr11_45036388     AAsi    A    G        0      0        2 
  11 chr11_45036388     AKia    A    G        0      0        2 
  11 chr11_45036388     AOna    A    G        0      0        2 
  11 chr11_45036388     ASom    A    G        1      2        2 
  11 chr11_45036388     HCab    A    G        0      0        2 
  11 chr11_45036388     HPrz    A    G        0      0        2 
  11 chr11_45036388     ZBoe    A    G        0      0        2 
  11 chr11_45036388     ZGre    A    G        0      0        2 
  11 chr11_45036388     ZHar    A    G        0      0        2 
  11 chr11_45036388   Sample    A    G        0      0        2 
  11 chr11_45037468     AAsi    T    C        0      0        2 
  11 chr11_45037468     AKia    T    C        0      0        2 
  11 chr11_45037468     AOna    T    C        0      0        2 
  11 chr11_45037468     ASom    T    C        0      0        2 
  11 chr11_45037468     HCab    T    C        1      2        2 
  11 chr11_45037468     HPrz    T    C        1      2        2 
  11 chr11_45037468     ZBoe    T    C        0      0        2 
  11 chr11_45037468     ZGre    T    C        0      0        2 
  11 chr11_45037468     ZHar    T    C        0      0        2 
  11 chr11_45037468   Sample    T    C        0      0        2 
  11 chr11_45048544     AAsi    C    A        0      0        2 
  11 chr11_45048544     AKia    C    A        0      0        2 
  11 chr11_45048544     AOna    C    A        0      0        2 
  11 chr11_45048544     ASom    C    A        0      0        2 
  11 chr11_45048544     HCab    C    A        0      0        2 
  11 chr11_45048544     HPrz    C    A        0      0        2 
  11 chr11_45048544     ZBoe    C    A        0      0        2 
  11 chr11_45048544     ZGre    C    A        0      0        2 
  11 chr11_45048544     ZHar    C    A        1      2        2 
  11 chr11_45048544   Sample    C    A        0      0        2 
  11 chr11_45061354     AAsi    T    C        0      0        2 
  11 chr11_45061354     AKia    T    C        0      0        2 
  11 chr11_45061354     AOna    T    C        0      0        2 
  11 chr11_45061354     ASom    T    C        0      0        2 
  11 chr11_45061354     HCab    T    C        1      2        2 
  11 chr11_45061354     HPrz    T    C        1      2        2 
  11 chr11_45061354     ZBoe    T    C        0      0        2 
  11 chr11_45061354     ZGre    T    C        0      0        2 
  11 chr11_45061354     ZHar    T    C        0      0        2 
  11 chr11_45061354   Sample    T    C        0      0        2 
  11 chr11_45074210     AAsi    T    C        0      0        2 
  11 chr11_45074210     AKia    T    C        0      0        2 
  11 chr11_45074210     AOna    T    C        0      0        2 
  11 chr11_45074210     ASom    T    C        0      0        2 
  11 chr11_45074210     HCab    T    C        1      2        2 
  11 chr11_45074210     HPrz    T    C        1      2        2 
  11 chr11_45074210     ZBoe    T    C        0      0        2 
  11 chr11_45074210     ZGre    T    C        0      0        2 
  11 chr11_45074210     ZHar    T    C        0      0        2 
  11 chr11_45074210   Sample    T    C        0      0        2 
  11 chr11_45084607     AAsi    A    G        0      0        2 
  11 chr11_45084607     AKia    A    G        0      0        2 
  11 chr11_45084607     AOna    A    G        0      0        2 
  11 chr11_45084607     ASom    A    G        0      0        2 
  11 chr11_45084607     HCab    A    G        0      0        2 
  11 chr11_45084607     HPrz    A    G        0      0        2 
  11 chr11_45084607     ZBoe    A    G        0      0        2 
  11 chr11_45084607     ZGre    A    G        0      0        2 
  11 chr11_45084607     ZHar    A    G        1      2        2 
  11 chr11_45084607   Sample    A    G        0      0        2 
  11 chr11_45091617     AAsi    T    C        0      0        2 
  11 chr11_45091617     AKia    T    C        0      0        2 
  11 chr11_45091617     AOna    T    C        0      0        2 
  11 chr11_45091617     ASom    T    C        0      0        2 
  11 chr11_45091617     HCab    T    C        0      0        2 
  11 chr11_45091617     HPrz    T    C        0      0        2 
  11 chr11_45091617     ZBoe    T    C        0      0        2 
  11 chr11_45091617     ZGre    T    C        1      2        2 
  11 chr11_45091617     ZHar    T    C        0      0        2 
  11 chr11_45091617   Sample    T    C        0      0        2 
  11 chr11_45115080     AAsi    T    A        0      0        2 
  11 chr11_45115080     AKia    T    A        0      0        2 
  11 chr11_45115080     AOna    T    A        0      0        2 
  11 chr11_45115080     ASom    T    A        0      0        2 
  11 chr11_45115080     HCab    T    A        1      2        2 
  11 chr11_45115080     HPrz    T    A        1      2        2 
  11 chr11_45115080     ZBoe    T    A        0      0        2 
  11 chr11_45115080     ZGre    T    A        0      0        2 
  11 chr11_45115080     ZHar    T    A        0      0        2 
  11 chr11_45115080   Sample    T    A        0      0        2 
  11 chr11_45130756     AAsi    T    C        0      0        2 
  11 chr11_45130756     AKia    T    C        0      0        2 
  11 chr11_45130756     AOna    T    C        0      0        2 
  11 chr11_45130756     ASom    T    C        0      0        2 
  11 chr11_45130756     HCab    T    C        1      2        2 
  11 chr11_45130756     HPrz    T    C        1      2        2 
  11 chr11_45130756     ZBoe    T    C        0      0        2 
  11 chr11_45130756     ZGre    T    C        0      0        2 
  11 chr11_45130756     ZHar    T    C        0      0        2 
  11 chr11_45130756   Sample    T    C        0      0        2 
  11 chr11_45146033     AAsi    G    A        0      0        2 
  11 chr11_45146033     AKia    G    A        1      2        2 
  11 chr11_45146033     AOna    G    A        1      2        2 
  11 chr11_45146033     ASom    G    A        0      0        2 
  11 chr11_45146033     HCab    G    A        0      0        2 
  11 chr11_45146033     HPrz    G    A        0      0        2 
  11 chr11_45146033     ZBoe    G    A        0      0        2 
  11 chr11_45146033     ZGre    G    A        0      0        2 
  11 chr11_45146033     ZHar    G    A        0      0        2 
  11 chr11_45146033   Sample    G    A        0      0        2 
  11 chr11_45155797     AAsi    G    A        0      0        2 
  11 chr11_45155797     AKia    G    A        0      0        2 
  11 chr11_45155797     AOna    G    A        0      0        2 
  11 chr11_45155797     ASom    G    A        0      0        2 
  11 chr11_45155797     HCab    G    A        0      0        2 
  11 chr11_45155797     HPrz    G    A        0      0        2 
  11 chr11_45155797     ZBoe    G    A        0      0        2 
  11 chr11_45155797     ZGre    G    A        0      0        2 
  11 chr11_45155797     ZHar    G    A      0.5      1        2 
  11 chr11_45155797   Sample    G    A        0      0        2 
  11 chr11_45156173     AAsi    C    T        0      0        2 
  11 chr11_45156173     AKia    C    T        1      2        2 
  11 chr11_45156173     AOna    C    T        1      2        2 
  11 chr11_45156173     ASom    C    T        0      0        2 
  11 chr11_45156173     HCab    C    T        0      0        2 
  11 chr11_45156173     HPrz    C    T        0      0        2 
  11 chr11_45156173     ZBoe    C    T        0      0        2 
  11 chr11_45156173     ZGre    C    T        0      0        2 
  11 chr11_45156173     ZHar    C    T        0      0        2 
  11 chr11_45156173   Sample    C    T        0      0        2 
  11 chr11_45156754     AAsi    A    C        0      0        2 
  11 chr11_45156754     AKia    A    C        0      0        2 
  11 chr11_45156754     AOna    A    C        0      0        2 
  11 chr11_45156754     ASom    A    C        0      0        2 
  11 chr11_45156754     HCab    A    C        0      0        2 
  11 chr11_45156754     HPrz    A    C        0      0        2 
  11 chr11_45156754     ZBoe    A    C        1      2        2 
  11 chr11_45156754     ZGre    A    C        1      2        2 
  11 chr11_45156754     ZHar    A    C        1      2        2 
  11 chr11_45156754   Sample    A    C        0      0        2 
  11 chr11_45161456     AAsi    A    G        0      0        2 
  11 chr11_45161456     AKia    A    G        0      0        2 
  11 chr11_45161456     AOna    A    G        0      0        2 
  11 chr11_45161456     ASom    A    G        0      0        2 
  11 chr11_45161456     HCab    A    G        0      0        2 
  11 chr11_45161456     HPrz    A    G        0      0        2 
  11 chr11_45161456     ZBoe    A    G      0.5      1        2 
  11 chr11_45161456     ZGre    A    G        0      0        2 
  11 chr11_45161456     ZHar    A    G        0      0        2 
  11 chr11_45161456   Sample    A    G        0      0        2 
  11 chr11_45169918     AAsi    G    C        0      0        2 
  11 chr11_45169918     AKia    G    C        0      0        2 
  11 chr11_45169918     AOna    G    C        0      0        2 
  11 chr11_45169918     ASom    G    C        0      0        2 
  11 chr11_45169918     HCab    G    C        1      2        2 
  11 chr11_45169918     HPrz    G    C        1      2        2 
  11 chr11_45169918     ZBoe    G    C        0      0        2 
  11 chr11_45169918     ZGre    G    C        0      0        2 
  11 chr11_45169918     ZHar    G    C        0      0        2 
  11 chr11_45169918   Sample    G    C        0      0        2 
  11 chr11_45175099     AAsi    C    T        1      2        2 
  11 chr11_45175099     AKia    C    T        0      0        2 
  11 chr11_45175099     AOna    C    T        0      0        2 
  11 chr11_45175099     ASom    C    T        1      2        2 
  11 chr11_45175099     HCab    C    T        0      0        2 
  11 chr11_45175099     HPrz    C    T        0      0        2 
  11 chr11_45175099     ZBoe    C    T        0      0        2 
  11 chr11_45175099     ZGre    C    T        0      0        2 
  11 chr11_45175099     ZHar    C    T        0      0        2 
  11 chr11_45175099   Sample    C    T        1      2        2 
  11 chr11_45177184     AAsi    A    C        0      0        2 
  11 chr11_45177184     AKia    A    C        0      0        2 
  11 chr11_45177184     AOna    A    C        0      0        2 
  11 chr11_45177184     ASom    A    C        0      0        2 
  11 chr11_45177184     HCab    A    C        0      0        2 
  11 chr11_45177184     HPrz    A    C        0      0        2 
  11 chr11_45177184     ZBoe    A    C      0.5      1        2 
  11 chr11_45177184     ZGre    A    C        0      0        2 
  11 chr11_45177184     ZHar    A    C        0      0        2 
  11 chr11_45177184   Sample    A    C        0      0        2 
  11 chr11_45177958     AAsi    A    G        0      0        2 
  11 chr11_45177958     AKia    A    G        0      0        2 
  11 chr11_45177958     AOna    A    G        0      0        2 
  11 chr11_45177958     ASom    A    G        0      0        2 
  11 chr11_45177958     HCab    A    G        0      0        2 
  11 chr11_45177958     HPrz    A    G        0      0        2 
  11 chr11_45177958     ZBoe    A    G        0      0        2 
  11 chr11_45177958     ZGre    A    G        0      0        2 
  11 chr11_45177958     ZHar    A    G        1      2        2 
  11 chr11_45177958   Sample    A    G        0      0        2 
  11 chr11_45178126     AAsi    A    G        0      0        2 
  11 chr11_45178126     AKia    A    G        0      0        2 
  11 chr11_45178126     AOna    A    G        0      0        2 
  11 chr11_45178126     ASom    A    G        0      0        2 
  11 chr11_45178126     HCab    A    G        0      0        2 
  11 chr11_45178126     HPrz    A    G        0      0        2 
  11 chr11_45178126     ZBoe    A    G        0      0        2 
  11 chr11_45178126     ZGre    A    G        0      0        2 
  11 chr11_45178126     ZHar    A    G      0.5      1        2 
  11 chr11_45178126   Sample    A    G        0      0        2 
  11 chr11_45181874     AAsi    A    G        0      0        2 
  11 chr11_45181874     AKia    A    G        0      0        2 
  11 chr11_45181874     AOna    A    G        0      0        2 
  11 chr11_45181874     ASom    A    G        0      0        2 
  11 chr11_45181874     HCab    A    G        0      0        2 
  11 chr11_45181874     HPrz    A    G        0      0        2 
  11 chr11_45181874     ZBoe    A    G        0      0        2 
  11 chr11_45181874     ZGre    A    G        0      0        2 
  11 chr11_45181874     ZHar    A    G      0.5      1        2 
  11 chr11_45181874   Sample    A    G        0      0        2 
  11 chr11_45199277     AAsi    T    C        0      0        2 
  11 chr11_45199277     AKia    T    C        1      2        2 
  11 chr11_45199277     AOna    T    C        1      2        2 
  11 chr11_45199277     ASom    T    C        0      0        2 
  11 chr11_45199277     HCab    T    C        0      0        2 
  11 chr11_45199277     HPrz    T    C        0      0        2 
  11 chr11_45199277     ZBoe    T    C        0      0        2 
  11 chr11_45199277     ZGre    T    C        0      0        2 
  11 chr11_45199277     ZHar    T    C        0      0        2 
  11 chr11_45199277   Sample    T    C        0      0        2 
  11 chr11_45203521     AAsi    A    G        0      0        2 
  11 chr11_45203521     AKia    A    G        0      0        2 
  11 chr11_45203521     AOna    A    G        0      0        2 
  11 chr11_45203521     ASom    A    G        0      0        2 
  11 chr11_45203521     HCab    A    G        1      2        2 
  11 chr11_45203521     HPrz    A    G        1      2        2 
  11 chr11_45203521     ZBoe    A    G        0      0        2 
  11 chr11_45203521     ZGre    A    G        0      0        2 
  11 chr11_45203521     ZHar    A    G        0      0        2 
  11 chr11_45203521   Sample    A    G        0      0        2 
  11 chr11_45210102     AAsi    T    C        0      0        2 
  11 chr11_45210102     AKia    T    C        0      0        2 
  11 chr11_45210102     AOna    T    C        0      0        2 
  11 chr11_45210102     ASom    T    C        0      0        2 
  11 chr11_45210102     HCab    T    C        0      0        2 
  11 chr11_45210102     HPrz    T    C        0      0        2 
  11 chr11_45210102     ZBoe    T    C        1      2        2 
  11 chr11_45210102     ZGre    T    C        0      0        2 
  11 chr11_45210102     ZHar    T    C        0      0        2 
  11 chr11_45210102   Sample    T    C        0      0        2 
  11 chr11_45211575     AAsi    G    C        0      0        2 
  11 chr11_45211575     AKia    G    C        0      0        2 
  11 chr11_45211575     AOna    G    C        0      0        2 
  11 chr11_45211575     ASom    G    C        0      0        2 
  11 chr11_45211575     HCab    G    C        0      0        2 
  11 chr11_45211575     HPrz    G    C        1      2        2 
  11 chr11_45211575     ZBoe    G    C        0      0        2 
  11 chr11_45211575     ZGre    G    C        0      0        2 
  11 chr11_45211575     ZHar    G    C        0      0        2 
  11 chr11_45211575   Sample    G    C        0      0        2 
  11 chr11_45222192     AAsi    G    A        0      0        2 
  11 chr11_45222192     AKia    G    A        0      0        2 
  11 chr11_45222192     AOna    G    A        0      0        2 
  11 chr11_45222192     ASom    G    A        1      2        2 
  11 chr11_45222192     HCab    G    A        0      0        2 
  11 chr11_45222192     HPrz    G    A        0      0        2 
  11 chr11_45222192     ZBoe    G    A        0      0        2 
  11 chr11_45222192     ZGre    G    A        0      0        2 
  11 chr11_45222192     ZHar    G    A        0      0        2 
  11 chr11_45222192   Sample    G    A        0      0        2 
  11 chr11_45233132     AAsi    C    T        0      0        2 
  11 chr11_45233132     AKia    C    T        0      0        2 
  11 chr11_45233132     AOna    C    T        0      0        2 
  11 chr11_45233132     ASom    C    T        0      0        2 
  11 chr11_45233132     HCab    C    T        1      2        2 
  11 chr11_45233132     HPrz    C    T        1      2        2 
  11 chr11_45233132     ZBoe    C    T        0      0        2 
  11 chr11_45233132     ZGre    C    T        0      0        2 
  11 chr11_45233132     ZHar    C    T        0      0        2 
  11 chr11_45233132   Sample    C    T        0      0        2 
  11 chr11_45236565     AAsi    C    T        0      0        2 
  11 chr11_45236565     AKia    C    T        0      0        2 
  11 chr11_45236565     AOna    C    T        0      0        2 
  11 chr11_45236565     ASom    C    T        0      0        2 
  11 chr11_45236565     HCab    C    T        1      2        2 
  11 chr11_45236565     HPrz    C    T        1      2        2 
  11 chr11_45236565     ZBoe    C    T        0      0        2 
  11 chr11_45236565     ZGre    C    T        0      0        2 
  11 chr11_45236565     ZHar    C    T        0      0        2 
  11 chr11_45236565   Sample    C    T        0      0        2 
  11 chr11_45242868     AAsi    T    C        0      0        2 
  11 chr11_45242868     AKia    T    C        0      0        2 
  11 chr11_45242868     AOna    T    C        0      0        2 
  11 chr11_45242868     ASom    T    C        0      0        2 
  11 chr11_45242868     HCab    T    C        1      2        2 
  11 chr11_45242868     HPrz    T    C        1      2        2 
  11 chr11_45242868     ZBoe    T    C        0      0        2 
  11 chr11_45242868     ZGre    T    C        0      0        2 
  11 chr11_45242868     ZHar    T    C        0      0        2 
  11 chr11_45242868   Sample    T    C        0      0        2 
  11 chr11_45243900     AAsi    C    G        0      0        2 
  11 chr11_45243900     AKia    C    G        0      0        2 
  11 chr11_45243900     AOna    C    G      0.5      1        2 
  11 chr11_45243900     ASom    C    G        0      0        2 
  11 chr11_45243900     HCab    C    G        0      0        2 
  11 chr11_45243900     HPrz    C    G        0      0        2 
  11 chr11_45243900     ZBoe    C    G        0      0        2 
  11 chr11_45243900     ZGre    C    G        0      0        2 
  11 chr11_45243900     ZHar    C    G        0      0        2 
  11 chr11_45243900   Sample    C    G        0      0        2 
  11 chr11_45246157     AAsi    T    C        0      0        2 
  11 chr11_45246157     AKia    T    C        0      0        2 
  11 chr11_45246157     AOna    T    C        0      0        2 
  11 chr11_45246157     ASom    T    C        0      0        2 
  11 chr11_45246157     HCab    T    C        0      0        2 
  11 chr11_45246157     HPrz    T    C        0      0        2 
  11 chr11_45246157     ZBoe    T    C        0      0        2 
  11 chr11_45246157     ZGre    T    C        0      0        2 
  11 chr11_45246157     ZHar    T    C        1      2        2 
  11 chr11_45246157   Sample    T    C        0      0        2 
  11 chr11_45248756     AAsi    T    G        0      0        2 
  11 chr11_45248756     AKia    T    G        0      0        2 
  11 chr11_45248756     AOna    T    G        0      0        2 
  11 chr11_45248756     ASom    T    G        0      0        2 
  11 chr11_45248756     HCab    T    G        1      2        2 
  11 chr11_45248756     HPrz    T    G        1      2        2 
  11 chr11_45248756     ZBoe    T    G        0      0        2 
  11 chr11_45248756     ZGre    T    G        0      0        2 
  11 chr11_45248756     ZHar    T    G        0      0        2 
  11 chr11_45248756   Sample    T    G        0      0        2 
  11 chr11_45249049     AAsi    A    G        0      0        2 
  11 chr11_45249049     AKia    A    G        0      0        2 
  11 chr11_45249049     AOna    A    G        0      0        2 
  11 chr11_45249049     ASom    A    G        0      0        2 
  11 chr11_45249049     HCab    A    G        1      2        2 
  11 chr11_45249049     HPrz    A    G        1      2        2 
  11 chr11_45249049     ZBoe    A    G        0      0        2 
  11 chr11_45249049     ZGre    A    G        0      0        2 
  11 chr11_45249049     ZHar    A    G        0      0        2 
  11 chr11_45249049   Sample    A    G        0      0        2 
  11 chr11_45249291     AAsi    G    T        0      0        2 
  11 chr11_45249291     AKia    G    T        0      0        2 
  11 chr11_45249291     AOna    G    T        0      0        2 
  11 chr11_45249291     ASom    G    T        0      0        2 
  11 chr11_45249291     HCab    G    T        0      0        2 
  11 chr11_45249291     HPrz    G    T        0      0        2 
  11 chr11_45249291     ZBoe    G    T        1      2        2 
  11 chr11_45249291     ZGre    G    T        1      2        2 
  11 chr11_45249291     ZHar    G    T        1      2        2 
  11 chr11_45249291   Sample    G    T        0      0        2 
  11 chr11_45250634     AAsi    T    C        0      0        2 
  11 chr11_45250634     AKia    T    C        0      0        2 
  11 chr11_45250634     AOna    T    C      0.5      1        2 
  11 chr11_45250634     ASom    T    C        0      0        2 
  11 chr11_45250634     HCab    T    C        0      0        2 
  11 chr11_45250634     HPrz    T    C        0      0        2 
  11 chr11_45250634     ZBoe    T    C        0      0        2 
  11 chr11_45250634     ZGre    T    C        0      0        2 
  11 chr11_45250634     ZHar    T    C        0      0        2 
  11 chr11_45250634   Sample    T    C        0      0        2 
  11 chr11_45252304     AAsi    T    C        0      0        2 
  11 chr11_45252304     AKia    T    C        0      0        2 
  11 chr11_45252304     AOna    T    C        0      0        2 
  11 chr11_45252304     ASom    T    C        0      0        2 
  11 chr11_45252304     HCab    T    C        0      0        2 
  11 chr11_45252304     HPrz    T    C        0      0        2 
  11 chr11_45252304     ZBoe    T    C        0      0        2 
  11 chr11_45252304     ZGre    T    C        0      0        2 
  11 chr11_45252304     ZHar    T    C      0.5      1        2 
  11 chr11_45252304   Sample    T    C        0      0        2 
  11 chr11_45254570     AAsi    G    T        0      0        2 
  11 chr11_45254570     AKia    G    T        0      0        2 
  11 chr11_45254570     AOna    G    T        0      0        2 
  11 chr11_45254570     ASom    G    T        0      0        2 
  11 chr11_45254570     HCab    G    T        0      0        2 
  11 chr11_45254570     HPrz    G    T        0      0        2 
  11 chr11_45254570     ZBoe    G    T      0.5      1        2 
  11 chr11_45254570     ZGre    G    T        0      0        2 
  11 chr11_45254570     ZHar    G    T        0      0        2 
  11 chr11_45254570   Sample    G    T        0      0        2 
  11 chr11_45267063     AAsi    A    G        0      0        2 
  11 chr11_45267063     AKia    A    G        1      2        2 
  11 chr11_45267063     AOna    A    G        1      2        2 
  11 chr11_45267063     ASom    A    G        0      0        2 
  11 chr11_45267063     HCab    A    G        0      0        2 
  11 chr11_45267063     HPrz    A    G        0      0        2 
  11 chr11_45267063     ZBoe    A    G        0      0        2 
  11 chr11_45267063     ZGre    A    G        0      0        2 
  11 chr11_45267063     ZHar    A    G        0      0        2 
  11 chr11_45267063   Sample    A    G        0      0        2 
  11 chr11_45273319     AAsi    G    A        1      2        2 
  11 chr11_45273319     AKia    G    A        0      0        2 
  11 chr11_45273319     AOna    G    A        0      0        2 
  11 chr11_45273319     ASom    G    A        0      0        2 
  11 chr11_45273319     HCab    G    A        0      0        2 
  11 chr11_45273319     HPrz    G    A        0      0        2 
  11 chr11_45273319     ZBoe    G    A        0      0        2 
  11 chr11_45273319     ZGre    G    A        0      0        2 
  11 chr11_45273319     ZHar    G    A        0      0        2 
  11 chr11_45273319   Sample    G    A        1      2        2 
  11 chr11_45275744     AAsi    T    C        0      0        2 
  11 chr11_45275744     AKia    T    C        0      0        2 
  11 chr11_45275744     AOna    T    C        0      0        2 
  11 chr11_45275744     ASom    T    C        0      0        2 
  11 chr11_45275744     HCab    T    C        0      0        2 
  11 chr11_45275744     HPrz    T    C        0      0        2 
  11 chr11_45275744     ZBoe    T    C        0      0        2 
  11 chr11_45275744     ZGre    T    C        1      2        2 
  11 chr11_45275744     ZHar    T    C        0      0        2 
  11 chr11_45275744   Sample    T    C        0      0        2 
  11 chr11_45278395     AAsi    G    A        0      0        2 
  11 chr11_45278395     AKia    G    A        0      0        2 
  11 chr11_45278395     AOna    G    A        0      0        2 
  11 chr11_45278395     ASom    G    A        0      0        2 
  11 chr11_45278395     HCab    G    A        0      0        2 
  11 chr11_45278395     HPrz    G    A        1      2        2 
  11 chr11_45278395     ZBoe    G    A        0      0        2 
  11 chr11_45278395     ZGre    G    A        0      0        2 
  11 chr11_45278395     ZHar    G    A        0      0        2 
  11 chr11_45278395   Sample    G    A        0      0        2 
  11 chr11_45282065     AAsi    C    T        0      0        2 
  11 chr11_45282065     AKia    C    T        0      0        2 
  11 chr11_45282065     AOna    C    T        0      0        2 
  11 chr11_45282065     ASom    C    T        0      0        2 
  11 chr11_45282065     HCab    C    T        0      0        2 
  11 chr11_45282065     HPrz    C    T        0      0        2 
  11 chr11_45282065     ZBoe    C    T        0      0        2 
  11 chr11_45282065     ZGre    C    T        0      0        2 
  11 chr11_45282065     ZHar    C    T        1      2        2 
  11 chr11_45282065   Sample    C    T        0      0        2 
  11 chr11_45283333     AAsi    A    G        0      0        2 
  11 chr11_45283333     AKia    A    G        0      0        2 
  11 chr11_45283333     AOna    A    G        1      2        2 
  11 chr11_45283333     ASom    A    G        0      0        2 
  11 chr11_45283333     HCab    A    G        0      0        2 
  11 chr11_45283333     HPrz    A    G        0      0        2 
  11 chr11_45283333     ZBoe    A    G        0      0        2 
  11 chr11_45283333     ZGre    A    G        1      2        2 
  11 chr11_45283333     ZHar    A    G        0      0        2 
  11 chr11_45283333   Sample    A    G        0      0        2 
  11 chr11_45283949     AAsi    A    G        0      0        2 
  11 chr11_45283949     AKia    A    G        0      0        2 
  11 chr11_45283949     AOna    A    G      0.5      1        2 
  11 chr11_45283949     ASom    A    G        0      0        2 
  11 chr11_45283949     HCab    A    G        0      0        2 
  11 chr11_45283949     HPrz    A    G        0      0        2 
  11 chr11_45283949     ZBoe    A    G        0      0        2 
  11 chr11_45283949     ZGre    A    G        1      2        2 
  11 chr11_45283949     ZHar    A    G        0      0        2 
  11 chr11_45283949   Sample    A    G        0      0        2 
  11 chr11_45293571     AAsi    T    C        0      0        2 
  11 chr11_45293571     AKia    T    C        0      0        2 
  11 chr11_45293571     AOna    T    C        0      0        2 
  11 chr11_45293571     ASom    T    C        0      0        2 
  11 chr11_45293571     HCab    T    C        0      0        2 
  11 chr11_45293571     HPrz    T    C        0      0        2 
  11 chr11_45293571     ZBoe    T    C        1      2        2 
  11 chr11_45293571     ZGre    T    C        1      2        2 
  11 chr11_45293571     ZHar    T    C        0      0        2 
  11 chr11_45293571   Sample    T    C        0      0        2 
  11 chr11_45299948     AAsi    A    G        0      0        2 
  11 chr11_45299948     AKia    A    G        0      0        2 
  11 chr11_45299948     AOna    A    G      0.5      1        2 
  11 chr11_45299948     ASom    A    G        0      0        2 
  11 chr11_45299948     HCab    A    G        0      0        2 
  11 chr11_45299948     HPrz    A    G        0      0        2 
  11 chr11_45299948     ZBoe    A    G        0      0        2 
  11 chr11_45299948     ZGre    A    G        0      0        2 
  11 chr11_45299948     ZHar    A    G        0      0        2 
  11 chr11_45299948   Sample    A    G        0      0        2 
  11 chr11_45301051     AAsi    T    C        0      0        2 
  11 chr11_45301051     AKia    T    C        0      0        2 
  11 chr11_45301051     AOna    T    C        0      0        2 
  11 chr11_45301051     ASom    T    C        0      0        2 
  11 chr11_45301051     HCab    T    C        1      2        2 
  11 chr11_45301051     HPrz    T    C        1      2        2 
  11 chr11_45301051     ZBoe    T    C        0      0        2 
  11 chr11_45301051     ZGre    T    C        0      0        2 
  11 chr11_45301051     ZHar    T    C        0      0        2 
  11 chr11_45301051   Sample    T    C        0      0        2 
  11 chr11_45301098     AAsi    C    T        0      0        2 
  11 chr11_45301098     AKia    C    T        0      0        2 
  11 chr11_45301098     AOna    C    T        0      0        2 
  11 chr11_45301098     ASom    C    T        0      0        2 
  11 chr11_45301098     HCab    C    T        1      2        2 
  11 chr11_45301098     HPrz    C    T        1      2        2 
  11 chr11_45301098     ZBoe    C    T        0      0        2 
  11 chr11_45301098     ZGre    C    T        0      0        2 
  11 chr11_45301098     ZHar    C    T        0      0        2 
  11 chr11_45301098   Sample    C    T        0      0        2 
  11 chr11_45302000     AAsi    A    G        0      0        2 
  11 chr11_45302000     AKia    A    G        0      0        2 
  11 chr11_45302000     AOna    A    G        0      0        2 
  11 chr11_45302000     ASom    A    G        0      0        2 
  11 chr11_45302000     HCab    A    G        0      0        2 
  11 chr11_45302000     HPrz    A    G        0      0        2 
  11 chr11_45302000     ZBoe    A    G      0.5      1        2 
  11 chr11_45302000     ZGre    A    G        0      0        2 
  11 chr11_45302000     ZHar    A    G        0      0        2 
  11 chr11_45302000   Sample    A    G        0      0        2 
  11 chr11_45305950     AAsi    T    C        0      0        2 
  11 chr11_45305950     AKia    T    C        1      2        2 
  11 chr11_45305950     AOna    T    C        0      0        2 
  11 chr11_45305950     ASom    T    C        0      0        2 
  11 chr11_45305950     HCab    T    C        0      0        2 
  11 chr11_45305950     HPrz    T    C        0      0        2 
  11 chr11_45305950     ZBoe    T    C        0      0        2 
  11 chr11_45305950     ZGre    T    C        0      0        2 
  11 chr11_45305950     ZHar    T    C        0      0        2 
  11 chr11_45305950   Sample    T    C        0      0        2 
  11 chr11_45311648     AAsi    G    A        0      0        2 
  11 chr11_45311648     AKia    G    A        0      0        2 
  11 chr11_45311648     AOna    G    A        0      0        2 
  11 chr11_45311648     ASom    G    A        0      0        2 
  11 chr11_45311648     HCab    G    A        0      0        2 
  11 chr11_45311648     HPrz    G    A        0      0        2 
  11 chr11_45311648     ZBoe    G    A        0      0        2 
  11 chr11_45311648     ZGre    G    A        1      2        2 
  11 chr11_45311648     ZHar    G    A        0      0        2 
  11 chr11_45311648   Sample    G    A        0      0        2 
  11 chr11_45332727     AAsi    T    C        0      0        2 
  11 chr11_45332727     AKia    T    C        0      0        2 
  11 chr11_45332727     AOna    T    C      0.5      1        2 
  11 chr11_45332727     ASom    T    C        0      0        2 
  11 chr11_45332727     HCab    T    C        0      0        2 
  11 chr11_45332727     HPrz    T    C        0      0        2 
  11 chr11_45332727     ZBoe    T    C        0      0        2 
  11 chr11_45332727     ZGre    T    C        0      0        2 
  11 chr11_45332727     ZHar    T    C        0      0        2 
  11 chr11_45332727   Sample    T    C        0      0        2 
  11 chr11_45335284     AAsi    A    G        0      0        2 
  11 chr11_45335284     AKia    A    G        0      0        2 
  11 chr11_45335284     AOna    A    G        0      0        2 
  11 chr11_45335284     ASom    A    G        0      0        2 
  11 chr11_45335284     HCab    A    G      0.5      1        2 
  11 chr11_45335284     HPrz    A    G        0      0        2 
  11 chr11_45335284     ZBoe    A    G        0      0        2 
  11 chr11_45335284     ZGre    A    G        0      0        2 
  11 chr11_45335284     ZHar    A    G        0      0        2 
  11 chr11_45335284   Sample    A    G        0      0        2 
  11 chr11_45336814     AAsi    T    C        0      0        2 
  11 chr11_45336814     AKia    T    C        0      0        2 
  11 chr11_45336814     AOna    T    C        0      0        2 
  11 chr11_45336814     ASom    T    C        0      0        2 
  11 chr11_45336814     HCab    T    C        1      2        2 
  11 chr11_45336814     HPrz    T    C        1      2        2 
  11 chr11_45336814     ZBoe    T    C        0      0        2 
  11 chr11_45336814     ZGre    T    C        0      0        2 
  11 chr11_45336814     ZHar    T    C        0      0        2 
  11 chr11_45336814   Sample    T    C        0      0        2 
  11 chr11_45346776     AAsi    A    G        0      0        2 
  11 chr11_45346776     AKia    A    G        0      0        2 
  11 chr11_45346776     AOna    A    G        0      0        2 
  11 chr11_45346776     ASom    A    G        0      0        2 
  11 chr11_45346776     HCab    A    G      0.5      1        2 
  11 chr11_45346776     HPrz    A    G        0      0        2 
  11 chr11_45346776     ZBoe    A    G        0      0        2 
  11 chr11_45346776     ZGre    A    G        0      0        2 
  11 chr11_45346776     ZHar    A    G        0      0        2 
  11 chr11_45346776   Sample    A    G        0      0        2 
  11 chr11_45348663     AAsi    T    A        0      0        2 
  11 chr11_45348663     AKia    T    A        0      0        2 
  11 chr11_45348663     AOna    T    A        0      0        2 
  11 chr11_45348663     ASom    T    A        0      0        2 
  11 chr11_45348663     HCab    T    A        0      0        2 
  11 chr11_45348663     HPrz    T    A        0      0        2 
  11 chr11_45348663     ZBoe    T    A      0.5      1        2 
  11 chr11_45348663     ZGre    T    A        0      0        2 
  11 chr11_45348663     ZHar    T    A        0      0        2 
  11 chr11_45348663   Sample    T    A        0      0        2 
  11 chr11_45349394     AAsi    G    T        1      2        2 
  11 chr11_45349394     AKia    G    T        0      0        2 
  11 chr11_45349394     AOna    G    T        0      0        2 
  11 chr11_45349394     ASom    G    T        1      2        2 
  11 chr11_45349394     HCab    G    T        0      0        2 
  11 chr11_45349394     HPrz    G    T        0      0        2 
  11 chr11_45349394     ZBoe    G    T        0      0        2 
  11 chr11_45349394     ZGre    G    T        0      0        2 
  11 chr11_45349394     ZHar    G    T        0      0        2 
  11 chr11_45349394   Sample    G    T        1      2        2 
  11 chr11_45351379     AAsi    A    G        0      0        2 
  11 chr11_45351379     AKia    A    G        0      0        2 
  11 chr11_45351379     AOna    A    G        0      0        2 
  11 chr11_45351379     ASom    A    G        0      0        2 
  11 chr11_45351379     HCab    A    G        1      2        2 
  11 chr11_45351379     HPrz    A    G        1      2        2 
  11 chr11_45351379     ZBoe    A    G        0      0        2 
  11 chr11_45351379     ZGre    A    G        0      0        2 
  11 chr11_45351379     ZHar    A    G        0      0        2 
  11 chr11_45351379   Sample    A    G        0      0        2 
  11 chr11_45352632     AAsi    C    G        0      0        2 
  11 chr11_45352632     AKia    C    G        0      0        2 
  11 chr11_45352632     AOna    C    G        0      0        2 
  11 chr11_45352632     ASom    C    G        0      0        2 
  11 chr11_45352632     HCab    C    G        0      0        2 
  11 chr11_45352632     HPrz    C    G        0      0        2 
  11 chr11_45352632     ZBoe    C    G      0.5      1        2 
  11 chr11_45352632     ZGre    C    G        1      2        2 
  11 chr11_45352632     ZHar    C    G        0      0        2 
  11 chr11_45352632   Sample    C    G        0      0        2 
  11 chr11_45364697     AAsi    A    G        0      0        2 
  11 chr11_45364697     AKia    A    G        0      0        2 
  11 chr11_45364697     AOna    A    G        0      0        2 
  11 chr11_45364697     ASom    A    G        0      0        2 
  11 chr11_45364697     HCab    A    G        1      2        2 
  11 chr11_45364697     HPrz    A    G        1      2        2 
  11 chr11_45364697     ZBoe    A    G        0      0        2 
  11 chr11_45364697     ZGre    A    G        0      0        2 
  11 chr11_45364697     ZHar    A    G        0      0        2 
  11 chr11_45364697   Sample    A    G        0      0        2 
  11 chr11_45369518     AAsi    G    C        0      0        2 
  11 chr11_45369518     AKia    G    C        0      0        2 
  11 chr11_45369518     AOna    G    C        0      0        2 
  11 chr11_45369518     ASom    G    C        0      0        2 
  11 chr11_45369518     HCab    G    C        1      2        2 
  11 chr11_45369518     HPrz    G    C        1      2        2 
  11 chr11_45369518     ZBoe    G    C        0      0        2 
  11 chr11_45369518     ZGre    G    C        0      0        2 
  11 chr11_45369518     ZHar    G    C        0      0        2 
  11 chr11_45369518   Sample    G    C        0      0        2 
  11 chr11_45381065     AAsi    G    T        0      0        2 
  11 chr11_45381065     AKia    G    T        0      0        2 
  11 chr11_45381065     AOna    G    T        0      0        2 
  11 chr11_45381065     ASom    G    T        0      0        2 
  11 chr11_45381065     HCab    G    T        0      0        2 
  11 chr11_45381065     HPrz    G    T        0      0        2 
  11 chr11_45381065     ZBoe    G    T      0.5      1        2 
  11 chr11_45381065     ZGre    G    T        0      0        2 
  11 chr11_45381065     ZHar    G    T        0      0        2 
  11 chr11_45381065   Sample    G    T        0      0        2 
  11 chr11_45393277     AAsi    T    C        0      0        2 
  11 chr11_45393277     AKia    T    C        0      0        2 
  11 chr11_45393277     AOna    T    C        0      0        2 
  11 chr11_45393277     ASom    T    C        0      0        2 
  11 chr11_45393277     HCab    T    C        1      2        2 
  11 chr11_45393277     HPrz    T    C        1      2        2 
  11 chr11_45393277     ZBoe    T    C        0      0        2 
  11 chr11_45393277     ZGre    T    C        0      0        2 
  11 chr11_45393277     ZHar    T    C        0      0        2 
  11 chr11_45393277   Sample    T    C        0      0        2 
  11 chr11_45394723     AAsi    T    G        0      0        2 
  11 chr11_45394723     AKia    T    G        0      0        2 
  11 chr11_45394723     AOna    T    G        0      0        2 
  11 chr11_45394723     ASom    T    G        1      2        2 
  11 chr11_45394723     HCab    T    G        0      0        2 
  11 chr11_45394723     HPrz    T    G        0      0        2 
  11 chr11_45394723     ZBoe    T    G        0      0        2 
  11 chr11_45394723     ZGre    T    G        0      0        2 
  11 chr11_45394723     ZHar    T    G        0      0        2 
  11 chr11_45394723   Sample    T    G        0      0        2 
  11 chr11_45394730     AAsi    C    A        0      0        2 
  11 chr11_45394730     AKia    C    A        0      0        2 
  11 chr11_45394730     AOna    C    A        0      0        2 
  11 chr11_45394730     ASom    C    A        0      0        2 
  11 chr11_45394730     HCab    C    A        0      0        2 
  11 chr11_45394730     HPrz    C    A        0      0        2 
  11 chr11_45394730     ZBoe    C    A      0.5      1        2 
  11 chr11_45394730     ZGre    C    A        0      0        2 
  11 chr11_45394730     ZHar    C    A        0      0        2 
  11 chr11_45394730   Sample    C    A        0      0        2 
  11 chr11_45399098     AAsi    A    G        1      2        2 
  11 chr11_45399098     AKia    A    G        0      0        2 
  11 chr11_45399098     AOna    A    G        0      0        2 
  11 chr11_45399098     ASom    A    G        0      0        2 
  11 chr11_45399098     HCab    A    G        0      0        2 
  11 chr11_45399098     HPrz    A    G        0      0        2 
  11 chr11_45399098     ZBoe    A    G        0      0        2 
  11 chr11_45399098     ZGre    A    G        0      0        2 
  11 chr11_45399098     ZHar    A    G        0      0        2 
  11 chr11_45399098   Sample    A    G        1      2        2 
  11 chr11_45408219     AAsi    T    C        0      0        2 
  11 chr11_45408219     AKia    T    C        0      0        2 
  11 chr11_45408219     AOna    T    C        1      2        2 
  11 chr11_45408219     ASom    T    C        0      0        2 
  11 chr11_45408219     HCab    T    C        0      0        2 
  11 chr11_45408219     HPrz    T    C        0      0        2 
  11 chr11_45408219     ZBoe    T    C        0      0        2 
  11 chr11_45408219     ZGre    T    C        0      0        2 
  11 chr11_45408219     ZHar    T    C        0      0        2 
  11 chr11_45408219   Sample    T    C        0      0        2 
  11 chr11_45410617     AAsi    A    G        0      0        2 
  11 chr11_45410617     AKia    A    G        0      0        2 
  11 chr11_45410617     AOna    A    G        0      0        2 
  11 chr11_45410617     ASom    A    G        0      0        2 
  11 chr11_45410617     HCab    A    G      0.5      1        2 
  11 chr11_45410617     HPrz    A    G      0.5      1        2 
  11 chr11_45410617     ZBoe    A    G        0      0        2 
  11 chr11_45410617     ZGre    A    G        0      0        2 
  11 chr11_45410617     ZHar    A    G        0      0        2 
  11 chr11_45410617   Sample    A    G        0      0        2 
  11 chr11_45418076     AAsi    T    C        0      0        2 
  11 chr11_45418076     AKia    T    C        0      0        2 
  11 chr11_45418076     AOna    T    C        0      0        2 
  11 chr11_45418076     ASom    T    C        0      0        2 
  11 chr11_45418076     HCab    T    C        1      2        2 
  11 chr11_45418076     HPrz    T    C        1      2        2 
  11 chr11_45418076     ZBoe    T    C        0      0        2 
  11 chr11_45418076     ZGre    T    C        0      0        2 
  11 chr11_45418076     ZHar    T    C        0      0        2 
  11 chr11_45418076   Sample    T    C        0      0        2 
  11 chr11_45419478     AAsi    C    T        0      0        2 
  11 chr11_45419478     AKia    C    T        0      0        2 
  11 chr11_45419478     AOna    C    T        0      0        2 
  11 chr11_45419478     ASom    C    T        0      0        2 
  11 chr11_45419478     HCab    C    T        0      0        2 
  11 chr11_45419478     HPrz    C    T        0      0        2 
  11 chr11_45419478     ZBoe    C    T      0.5      1        2 
  11 chr11_45419478     ZGre    C    T        0      0        2 
  11 chr11_45419478     ZHar    C    T        0      0        2 
  11 chr11_45419478   Sample    C    T        0      0        2 
  11 chr11_45425924     AAsi    A    G        0      0        2 
  11 chr11_45425924     AKia    A    G        0      0        2 
  11 chr11_45425924     AOna    A    G        0      0        2 
  11 chr11_45425924     ASom    A    G        0      0        2 
  11 chr11_45425924     HCab    A    G        1      2        2 
  11 chr11_45425924     HPrz    A    G        1      2        2 
  11 chr11_45425924     ZBoe    A    G        0      0        2 
  11 chr11_45425924     ZGre    A    G        0      0        2 
  11 chr11_45425924     ZHar    A    G        0      0        2 
  11 chr11_45425924   Sample    A    G        0      0        2 
  11 chr11_45434156     AAsi    T    C        0      0        2 
  11 chr11_45434156     AKia    T    C        0      0        2 
  11 chr11_45434156     AOna    T    C        0      0        2 
  11 chr11_45434156     ASom    T    C        0      0        2 
  11 chr11_45434156     HCab    T    C        0      0        2 
  11 chr11_45434156     HPrz    T    C        0      0        2 
  11 chr11_45434156     ZBoe    T    C      0.5      1        2 
  11 chr11_45434156     ZGre    T    C        0      0        2 
  11 chr11_45434156     ZHar    T    C        0      0        2 
  11 chr11_45434156   Sample    T    C        0      0        2 
  11 chr11_45434171     AAsi    C    T        0      0        2 
  11 chr11_45434171     AKia    C    T        0      0        2 
  11 chr11_45434171     AOna    C    T        0      0        2 
  11 chr11_45434171     ASom    C    T        0      0        2 
  11 chr11_45434171     HCab    C    T        0      0        2 
  11 chr11_45434171     HPrz    C    T      0.5      1        2 
  11 chr11_45434171     ZBoe    C    T        0      0        2 
  11 chr11_45434171     ZGre    C    T        0      0        2 
  11 chr11_45434171     ZHar    C    T        0      0        2 
  11 chr11_45434171   Sample    C    T        0      0        2 
  11 chr11_45437991     AAsi    C    T        0      0        2 
  11 chr11_45437991     AKia    C    T        1      2        2 
  11 chr11_45437991     AOna    C    T        0      0        2 
  11 chr11_45437991     ASom    C    T        0      0        2 
  11 chr11_45437991     HCab    C    T        0      0        2 
  11 chr11_45437991     HPrz    C    T        0      0        2 
  11 chr11_45437991     ZBoe    C    T        0      0        2 
  11 chr11_45437991     ZGre    C    T        0      0        2 
  11 chr11_45437991     ZHar    C    T        0      0        2 
  11 chr11_45437991   Sample    C    T        0      0        2 
  11 chr11_45444133     AAsi    A    C        0      0        2 
  11 chr11_45444133     AKia    A    C        0      0        2 
  11 chr11_45444133     AOna    A    C        0      0        2 
  11 chr11_45444133     ASom    A    C        0      0        2 
  11 chr11_45444133     HCab    A    C        1      2        2 
  11 chr11_45444133     HPrz    A    C        1      2        2 
  11 chr11_45444133     ZBoe    A    C        0      0        2 
  11 chr11_45444133     ZGre    A    C        0      0        2 
  11 chr11_45444133     ZHar    A    C        0      0        2 
  11 chr11_45444133   Sample    A    C        0      0        2 
  11 chr11_45445062     AAsi    A    G        0      0        2 
  11 chr11_45445062     AKia    A    G        0      0        2 
  11 chr11_45445062     AOna    A    G        0      0        2 
  11 chr11_45445062     ASom    A    G        0      0        2 
  11 chr11_45445062     HCab    A    G        1      2        2 
  11 chr11_45445062     HPrz    A    G        1      2        2 
  11 chr11_45445062     ZBoe    A    G        0      0        2 
  11 chr11_45445062     ZGre    A    G        0      0        2 
  11 chr11_45445062     ZHar    A    G        0      0        2 
  11 chr11_45445062   Sample    A    G        0      0        2 
  11 chr11_45453953     AAsi    G    A        0      0        2 
  11 chr11_45453953     AKia    G    A        0      0        2 
  11 chr11_45453953     AOna    G    A        0      0        2 
  11 chr11_45453953     ASom    G    A        0      0        2 
  11 chr11_45453953     HCab    G    A        0      0        2 
  11 chr11_45453953     HPrz    G    A        0      0        2 
  11 chr11_45453953     ZBoe    G    A        0      0        2 
  11 chr11_45453953     ZGre    G    A        0      0        2 
  11 chr11_45453953     ZHar    G    A        1      2        2 
  11 chr11_45453953   Sample    G    A        0      0        2 
  11 chr11_45454950     AAsi    A    G        0      0        2 
  11 chr11_45454950     AKia    A    G        0      0        2 
  11 chr11_45454950     AOna    A    G        1      2        2 
  11 chr11_45454950     ASom    A    G        0      0        2 
  11 chr11_45454950     HCab    A    G        0      0        2 
  11 chr11_45454950     HPrz    A    G        0      0        2 
  11 chr11_45454950     ZBoe    A    G        0      0        2 
  11 chr11_45454950     ZGre    A    G        0      0        2 
  11 chr11_45454950     ZHar    A    G        0      0        2 
  11 chr11_45454950   Sample    A    G        0      0        2 
  11 chr11_45456919     AAsi    A    G        0      0        2 
  11 chr11_45456919     AKia    A    G        0      0        2 
  11 chr11_45456919     AOna    A    G        0      0        2 
  11 chr11_45456919     ASom    A    G        0      0        2 
  11 chr11_45456919     HCab    A    G        0      0        2 
  11 chr11_45456919     HPrz    A    G        0      0        2 
  11 chr11_45456919     ZBoe    A    G        0      0        2 
  11 chr11_45456919     ZGre    A    G      0.5      1        2 
  11 chr11_45456919     ZHar    A    G        0      0        2 
  11 chr11_45456919   Sample    A    G        0      0        2 
  11 chr11_45460654     AAsi    C    T        0      0        2 
  11 chr11_45460654     AKia    C    T      0.5      1        2 
  11 chr11_45460654     AOna    C    T        0      0        2 
  11 chr11_45460654     ASom    C    T        0      0        2 
  11 chr11_45460654     HCab    C    T        0      0        2 
  11 chr11_45460654     HPrz    C    T        0      0        2 
  11 chr11_45460654     ZBoe    C    T        0      0        2 
  11 chr11_45460654     ZGre    C    T        0      0        2 
  11 chr11_45460654     ZHar    C    T        0      0        2 
  11 chr11_45460654   Sample    C    T        0      0        2 
  11 chr11_45461788     AAsi    T    C        0      0        2 
  11 chr11_45461788     AKia    T    C        0      0        2 
  11 chr11_45461788     AOna    T    C        1      2        2 
  11 chr11_45461788     ASom    T    C        0      0        2 
  11 chr11_45461788     HCab    T    C        0      0        2 
  11 chr11_45461788     HPrz    T    C        0      0        2 
  11 chr11_45461788     ZBoe    T    C        0      0        2 
  11 chr11_45461788     ZGre    T    C        0      0        2 
  11 chr11_45461788     ZHar    T    C        0      0        2 
  11 chr11_45461788   Sample    T    C        0      0        2 
  11 chr11_45476104     AAsi    A    G        0      0        2 
  11 chr11_45476104     AKia    A    G        0      0        2 
  11 chr11_45476104     AOna    A    G        0      0        2 
  11 chr11_45476104     ASom    A    G        0      0        2 
  11 chr11_45476104     HCab    A    G        1      2        2 
  11 chr11_45476104     HPrz    A    G        1      2        2 
  11 chr11_45476104     ZBoe    A    G        0      0        2 
  11 chr11_45476104     ZGre    A    G        0      0        2 
  11 chr11_45476104     ZHar    A    G        0      0        2 
  11 chr11_45476104   Sample    A    G        0      0        2 
  11 chr11_45478679     AAsi    G    A        0      0        2 
  11 chr11_45478679     AKia    G    A        0      0        2 
  11 chr11_45478679     AOna    G    A        0      0        2 
  11 chr11_45478679     ASom    G    A        0      0        2 
  11 chr11_45478679     HCab    G    A        1      2        2 
  11 chr11_45478679     HPrz    G    A        1      2        2 
  11 chr11_45478679     ZBoe    G    A        0      0        2 
  11 chr11_45478679     ZGre    G    A        0      0        2 
  11 chr11_45478679     ZHar    G    A        0      0        2 
  11 chr11_45478679   Sample    G    A        0      0        2 
  11 chr11_45483781     AAsi    T    C        0      0        2 
  11 chr11_45483781     AKia    T    C        0      0        2 
  11 chr11_45483781     AOna    T    C        0      0        2 
  11 chr11_45483781     ASom    T    C        0      0        2 
  11 chr11_45483781     HCab    T    C        0      0        2 
  11 chr11_45483781     HPrz    T    C        0      0        2 
  11 chr11_45483781     ZBoe    T    C        0      0        2 
  11 chr11_45483781     ZGre    T    C        0      0        2 
  11 chr11_45483781     ZHar    T    C        1      2        2 
  11 chr11_45483781   Sample    T    C        0      0        2 
  11 chr11_45500115     AAsi    G    C        0      0        2 
  11 chr11_45500115     AKia    G    C        0      0        2 
  11 chr11_45500115     AOna    G    C        0      0        2 
  11 chr11_45500115     ASom    G    C        0      0        2 
  11 chr11_45500115     HCab    G    C        1      2        2 
  11 chr11_45500115     HPrz    G    C        1      2        2 
  11 chr11_45500115     ZBoe    G    C        0      0        2 
  11 chr11_45500115     ZGre    G    C        0      0        2 
  11 chr11_45500115     ZHar    G    C        0      0        2 
  11 chr11_45500115   Sample    G    C        0      0        2 
  11 chr11_45503762     AAsi    C    T        0      0        2 
  11 chr11_45503762     AKia    C    T        0      0        2 
  11 chr11_45503762     AOna    C    T        0      0        2 
  11 chr11_45503762     ASom    C    T        0      0        2 
  11 chr11_45503762     HCab    C    T        0      0        2 
  11 chr11_45503762     HPrz    C    T        0      0        2 
  11 chr11_45503762     ZBoe    C    T      0.5      1        2 
  11 chr11_45503762     ZGre    C    T        0      0        2 
  11 chr11_45503762     ZHar    C    T        0      0        2 
  11 chr11_45503762   Sample    C    T        0      0        2 
  11 chr11_45503883     AAsi    A    G        0      0        2 
  11 chr11_45503883     AKia    A    G        0      0        2 
  11 chr11_45503883     AOna    A    G        0      0        2 
  11 chr11_45503883     ASom    A    G        0      0        2 
  11 chr11_45503883     HCab    A    G        1      2        2 
  11 chr11_45503883     HPrz    A    G        1      2        2 
  11 chr11_45503883     ZBoe    A    G        0      0        2 
  11 chr11_45503883     ZGre    A    G        0      0        2 
  11 chr11_45503883     ZHar    A    G        0      0        2 
  11 chr11_45503883   Sample    A    G        0      0        2 
  11 chr11_45509840     AAsi    G    T        0      0        2 
  11 chr11_45509840     AKia    G    T        0      0        2 
  11 chr11_45509840     AOna    G    T        1      2        2 
  11 chr11_45509840     ASom    G    T        0      0        2 
  11 chr11_45509840     HCab    G    T        0      0        2 
  11 chr11_45509840     HPrz    G    T        0      0        2 
  11 chr11_45509840     ZBoe    G    T        0      0        2 
  11 chr11_45509840     ZGre    G    T        0      0        2 
  11 chr11_45509840     ZHar    G    T        0      0        2 
  11 chr11_45509840   Sample    G    T        0      0        2 
  11 chr11_45510111     AAsi    T    C        0      0        2 
  11 chr11_45510111     AKia    T    C        0      0        2 
  11 chr11_45510111     AOna    T    C        0      0        2 
  11 chr11_45510111     ASom    T    C        0      0        2 
  11 chr11_45510111     HCab    T    C        0      0        2 
  11 chr11_45510111     HPrz    T    C        0      0        2 
  11 chr11_45510111     ZBoe    T    C        0      0        2 
  11 chr11_45510111     ZGre    T    C        0      0        2 
  11 chr11_45510111     ZHar    T    C        1      2        2 
  11 chr11_45510111   Sample    T    C        0      0        2 
  11 chr11_45512948     AAsi    G    A        0      0        2 
  11 chr11_45512948     AKia    G    A        0      0        2 
  11 chr11_45512948     AOna    G    A        0      0        2 
  11 chr11_45512948     ASom    G    A        0      0        2 
  11 chr11_45512948     HCab    G    A        0      0        2 
  11 chr11_45512948     HPrz    G    A        0      0        2 
  11 chr11_45512948     ZBoe    G    A        0      0        2 
  11 chr11_45512948     ZGre    G    A      0.5      1        2 
  11 chr11_45512948     ZHar    G    A        0      0        2 
  11 chr11_45512948   Sample    G    A        0      0        2 
  11 chr11_45516792     AAsi    T    C        0      0        2 
  11 chr11_45516792     AKia    T    C        0      0        2 
  11 chr11_45516792     AOna    T    C        0      0        2 
  11 chr11_45516792     ASom    T    C        0      0        2 
  11 chr11_45516792     HCab    T    C        0      0        2 
  11 chr11_45516792     HPrz    T    C        0      0        2 
  11 chr11_45516792     ZBoe    T    C        0      0        2 
  11 chr11_45516792     ZGre    T    C        0      0        2 
  11 chr11_45516792     ZHar    T    C      0.5      1        2 
  11 chr11_45516792   Sample    T    C        0      0        2 
  11 chr11_45517568     AAsi    G    A        0      0        2 
  11 chr11_45517568     AKia    G    A        0      0        2 
  11 chr11_45517568     AOna    G    A        0      0        2 
  11 chr11_45517568     ASom    G    A        0      0        2 
  11 chr11_45517568     HCab    G    A        0      0        2 
  11 chr11_45517568     HPrz    G    A        0      0        2 
  11 chr11_45517568     ZBoe    G    A      0.5      1        2 
  11 chr11_45517568     ZGre    G    A        0      0        2 
  11 chr11_45517568     ZHar    G    A        0      0        2 
  11 chr11_45517568   Sample    G    A        0      0        2 
  11 chr11_45528280     AAsi    C    T        0      0        2 
  11 chr11_45528280     AKia    C    T        0      0        2 
  11 chr11_45528280     AOna    C    T        0      0        2 
  11 chr11_45528280     ASom    C    T        0      0        2 
  11 chr11_45528280     HCab    C    T        0      0        2 
  11 chr11_45528280     HPrz    C    T        0      0        2 
  11 chr11_45528280     ZBoe    C    T      0.5      1        2 
  11 chr11_45528280     ZGre    C    T        0      0        2 
  11 chr11_45528280     ZHar    C    T        0      0        2 
  11 chr11_45528280   Sample    C    T        0      0        2 
  11 chr11_45528768     AAsi    G    T        0      0        2 
  11 chr11_45528768     AKia    G    T        0      0        2 
  11 chr11_45528768     AOna    G    T        0      0        2 
  11 chr11_45528768     ASom    G    T        1      2        2 
  11 chr11_45528768     HCab    G    T        0      0        2 
  11 chr11_45528768     HPrz    G    T        0      0        2 
  11 chr11_45528768     ZBoe    G    T        0      0        2 
  11 chr11_45528768     ZGre    G    T        0      0        2 
  11 chr11_45528768     ZHar    G    T        0      0        2 
  11 chr11_45528768   Sample    G    T        0      0        2 
  11 chr11_45532599     AAsi    A    G        0      0        2 
  11 chr11_45532599     AKia    A    G        0      0        2 
  11 chr11_45532599     AOna    A    G        0      0        2 
  11 chr11_45532599     ASom    A    G        0      0        2 
  11 chr11_45532599     HCab    A    G        1      2        2 
  11 chr11_45532599     HPrz    A    G        1      2        2 
  11 chr11_45532599     ZBoe    A    G        0      0        2 
  11 chr11_45532599     ZGre    A    G        0      0        2 
  11 chr11_45532599     ZHar    A    G        0      0        2 
  11 chr11_45532599   Sample    A    G        0      0        2 
  11 chr11_45532632     AAsi    T    C        0      0        2 
  11 chr11_45532632     AKia    T    C        0      0        2 
  11 chr11_45532632     AOna    T    C        0      0        2 
  11 chr11_45532632     ASom    T    C        0      0        2 
  11 chr11_45532632     HCab    T    C      0.5      1        2 
  11 chr11_45532632     HPrz    T    C        0      0        2 
  11 chr11_45532632     ZBoe    T    C        0      0        2 
  11 chr11_45532632     ZGre    T    C        0      0        2 
  11 chr11_45532632     ZHar    T    C        0      0        2 
  11 chr11_45532632   Sample    T    C        0      0        2 
  11 chr11_45534753     AAsi    C    T        0      0        2 
  11 chr11_45534753     AKia    C    T        0      0        2 
  11 chr11_45534753     AOna    C    T        0      0        2 
  11 chr11_45534753     ASom    C    T        0      0        2 
  11 chr11_45534753     HCab    C    T        1      2        2 
  11 chr11_45534753     HPrz    C    T        1      2        2 
  11 chr11_45534753     ZBoe    C    T        0      0        2 
  11 chr11_45534753     ZGre    C    T        0      0        2 
  11 chr11_45534753     ZHar    C    T        0      0        2 
  11 chr11_45534753   Sample    C    T        0      0        2 
  11 chr11_45549494     AAsi    A    G        0      0        2 
  11 chr11_45549494     AKia    A    G        0      0        2 
  11 chr11_45549494     AOna    A    G        0      0        2 
  11 chr11_45549494     ASom    A    G        0      0        2 
  11 chr11_45549494     HCab    A    G      0.5      1        2 
  11 chr11_45549494     HPrz    A    G        0      0        2 
  11 chr11_45549494     ZBoe    A    G        0      0        2 
  11 chr11_45549494     ZGre    A    G        0      0        2 
  11 chr11_45549494     ZHar    A    G        0      0        2 
  11 chr11_45549494   Sample    A    G        0      0        2 
  11 chr11_45549698     AAsi    C    T        0      0        2 
  11 chr11_45549698     AKia    C    T        0      0        2 
  11 chr11_45549698     AOna    C    T        0      0        2 
  11 chr11_45549698     ASom    C    T        0      0        2 
  11 chr11_45549698     HCab    C    T        1      2        2 
  11 chr11_45549698     HPrz    C    T        1      2        2 
  11 chr11_45549698     ZBoe    C    T        0      0        2 
  11 chr11_45549698     ZGre    C    T        0      0        2 
  11 chr11_45549698     ZHar    C    T        0      0        2 
  11 chr11_45549698   Sample    C    T        0      0        2 
  11 chr11_45549866     AAsi    A    G        0      0        2 
  11 chr11_45549866     AKia    A    G        0      0        2 
  11 chr11_45549866     AOna    A    G        0      0        2 
  11 chr11_45549866     ASom    A    G        0      0        2 
  11 chr11_45549866     HCab    A    G        0      0        2 
  11 chr11_45549866     HPrz    A    G        0      0        2 
  11 chr11_45549866     ZBoe    A    G        1      2        2 
  11 chr11_45549866     ZGre    A    G        1      2        2 
  11 chr11_45549866     ZHar    A    G        0      0        2 
  11 chr11_45549866   Sample    A    G        0      0        2 
  11 chr11_45556948     AAsi    T    C        0      0        2 
  11 chr11_45556948     AKia    T    C        1      2        2 
  11 chr11_45556948     AOna    T    C        0      0        2 
  11 chr11_45556948     ASom    T    C        0      0        2 
  11 chr11_45556948     HCab    T    C        0      0        2 
  11 chr11_45556948     HPrz    T    C        0      0        2 
  11 chr11_45556948     ZBoe    T    C        0      0        2 
  11 chr11_45556948     ZGre    T    C        0      0        2 
  11 chr11_45556948     ZHar    T    C        0      0        2 
  11 chr11_45556948   Sample    T    C        0      0        2 
  11 chr11_45560262     AAsi    T    C        0      0        2 
  11 chr11_45560262     AKia    T    C        0      0        2 
  11 chr11_45560262     AOna    T    C        0      0        2 
  11 chr11_45560262     ASom    T    C        0      0        2 
  11 chr11_45560262     HCab    T    C        0      0        2 
  11 chr11_45560262     HPrz    T    C        0      0        2 
  11 chr11_45560262     ZBoe    T    C        0      0        2 
  11 chr11_45560262     ZGre    T    C        0      0        2 
  11 chr11_45560262     ZHar    T    C        1      2        2 
  11 chr11_45560262   Sample    T    C        0      0        2 
  11 chr11_45564103     AAsi    C    T        0      0        2 
  11 chr11_45564103     AKia    C    T        0      0        2 
  11 chr11_45564103     AOna    C    T        0      0        2 
  11 chr11_45564103     ASom    C    T        0      0        2 
  11 chr11_45564103     HCab    C    T      0.5      1        2 
  11 chr11_45564103     HPrz    C    T        0      0        2 
  11 chr11_45564103     ZBoe    C    T        0      0        2 
  11 chr11_45564103     ZGre    C    T        0      0        2 
  11 chr11_45564103     ZHar    C    T        0      0        2 
  11 chr11_45564103   Sample    C    T        0      0        2 
  11 chr11_45565615     AAsi    T    C        0      0        2 
  11 chr11_45565615     AKia    T    C        0      0        2 
  11 chr11_45565615     AOna    T    C        0      0        2 
  11 chr11_45565615     ASom    T    C        0      0        2 
  11 chr11_45565615     HCab    T    C        0      0        2 
  11 chr11_45565615     HPrz    T    C        0      0        2 
  11 chr11_45565615     ZBoe    T    C        1      2        2 
  11 chr11_45565615     ZGre    T    C        0      0        2 
  11 chr11_45565615     ZHar    T    C        0      0        2 
  11 chr11_45565615   Sample    T    C        0      0        2 
  11 chr11_45569712     AAsi    C    G        0      0        2 
  11 chr11_45569712     AKia    C    G        0      0        2 
  11 chr11_45569712     AOna    C    G        1      2        2 
  11 chr11_45569712     ASom    C    G        0      0        2 
  11 chr11_45569712     HCab    C    G        0      0        2 
  11 chr11_45569712     HPrz    C    G        0      0        2 
  11 chr11_45569712     ZBoe    C    G        0      0        2 
  11 chr11_45569712     ZGre    C    G        0      0        2 
  11 chr11_45569712     ZHar    C    G        0      0        2 
  11 chr11_45569712   Sample    C    G        0      0        2 
  11 chr11_45571067     AAsi    G    A        0      0        2 
  11 chr11_45571067     AKia    G    A        0      0        2 
  11 chr11_45571067     AOna    G    A        0      0        2 
  11 chr11_45571067     ASom    G    A        0      0        2 
  11 chr11_45571067     HCab    G    A        1      2        2 
  11 chr11_45571067     HPrz    G    A        1      2        2 
  11 chr11_45571067     ZBoe    G    A        0      0        2 
  11 chr11_45571067     ZGre    G    A        0      0        2 
  11 chr11_45571067     ZHar    G    A        0      0        2 
  11 chr11_45571067   Sample    G    A        0      0        2 
  11 chr11_45571858     AAsi    G    A        0      0        2 
  11 chr11_45571858     AKia    G    A        0      0        2 
  11 chr11_45571858     AOna    G    A        0      0        2 
  11 chr11_45571858     ASom    G    A        0      0        2 
  11 chr11_45571858     HCab    G    A        1      2        2 
  11 chr11_45571858     HPrz    G    A        1      2        2 
  11 chr11_45571858     ZBoe    G    A        0      0        2 
  11 chr11_45571858     ZGre    G    A        0      0        2 
  11 chr11_45571858     ZHar    G    A        0      0        2 
  11 chr11_45571858   Sample    G    A        0      0        2 
  11 chr11_45577014     AAsi    T    C        0      0        2 
  11 chr11_45577014     AKia    T    C        0      0        2 
  11 chr11_45577014     AOna    T    C        0      0        2 
  11 chr11_45577014     ASom    T    C        0      0        2 
  11 chr11_45577014     HCab    T    C        0      0        2 
  11 chr11_45577014     HPrz    T    C        0      0        2 
  11 chr11_45577014     ZBoe    T    C        1      2        2 
  11 chr11_45577014     ZGre    T    C        0      0        2 
  11 chr11_45577014     ZHar    T    C        0      0        2 
  11 chr11_45577014   Sample    T    C        0      0        2 
  11 chr11_45597950     AAsi    G    A        1      2        2 
  11 chr11_45597950     AKia    G    A        0      0        2 
  11 chr11_45597950     AOna    G    A        0      0        2 
  11 chr11_45597950     ASom    G    A        1      2        2 
  11 chr11_45597950     HCab    G    A        0      0        2 
  11 chr11_45597950     HPrz    G    A        0      0        2 
  11 chr11_45597950     ZBoe    G    A        0      0        2 
  11 chr11_45597950     ZGre    G    A        0      0        2 
  11 chr11_45597950     ZHar    G    A        0      0        2 
  11 chr11_45597950   Sample    G    A        1      2        2 
  11 chr11_45604975     AAsi    T    C        0      0        2 
  11 chr11_45604975     AKia    T    C        0      0        2 
  11 chr11_45604975     AOna    T    C        0      0        2 
  11 chr11_45604975     ASom    T    C        0      0        2 
  11 chr11_45604975     HCab    T    C        0      0        2 
  11 chr11_45604975     HPrz    T    C      0.5      1        2 
  11 chr11_45604975     ZBoe    T    C        0      0        2 
  11 chr11_45604975     ZGre    T    C        0      0        2 
  11 chr11_45604975     ZHar    T    C        0      0        2 
  11 chr11_45604975   Sample    T    C        0      0        2 
  11 chr11_45614745     AAsi    T    C        0      0        2 
  11 chr11_45614745     AKia    T    C        0      0        2 
  11 chr11_45614745     AOna    T    C        0      0        2 
  11 chr11_45614745     ASom    T    C        0      0        2 
  11 chr11_45614745     HCab    T    C      0.5      1        2 
  11 chr11_45614745     HPrz    T    C      0.5      1        2 
  11 chr11_45614745     ZBoe    T    C        0      0        2 
  11 chr11_45614745     ZGre    T    C        0      0        2 
  11 chr11_45614745     ZHar    T    C        0      0        2 
  11 chr11_45614745   Sample    T    C        0      0        2 
  11 chr11_45615715     AAsi    T    C        0      0        2 
  11 chr11_45615715     AKia    T    C        0      0        2 
  11 chr11_45615715     AOna    T    C        0      0        2 
  11 chr11_45615715     ASom    T    C        0      0        2 
  11 chr11_45615715     HCab    T    C        0      0        2 
  11 chr11_45615715     HPrz    T    C        0      0        2 
  11 chr11_45615715     ZBoe    T    C        0      0        2 
  11 chr11_45615715     ZGre    T    C        1      2        2 
  11 chr11_45615715     ZHar    T    C        0      0        2 
  11 chr11_45615715   Sample    T    C        0      0        2 
  11 chr11_45616071     AAsi    T    C        0      0        2 
  11 chr11_45616071     AKia    T    C        0      0        2 
  11 chr11_45616071     AOna    T    C        0      0        2 
  11 chr11_45616071     ASom    T    C        0      0        2 
  11 chr11_45616071     HCab    T    C        0      0        2 
  11 chr11_45616071     HPrz    T    C        0      0        2 
  11 chr11_45616071     ZBoe    T    C        0      0        2 
  11 chr11_45616071     ZGre    T    C        0      0        2 
  11 chr11_45616071     ZHar    T    C      0.5      1        2 
  11 chr11_45616071   Sample    T    C        0      0        2 
  11 chr11_45618203     AAsi    A    G        0      0        2 
  11 chr11_45618203     AKia    A    G        0      0        2 
  11 chr11_45618203     AOna    A    G        0      0        2 
  11 chr11_45618203     ASom    A    G        0      0        2 
  11 chr11_45618203     HCab    A    G        0      0        2 
  11 chr11_45618203     HPrz    A    G        0      0        2 
  11 chr11_45618203     ZBoe    A    G        1      2        2 
  11 chr11_45618203     ZGre    A    G        1      2        2 
  11 chr11_45618203     ZHar    A    G        0      0        2 
  11 chr11_45618203   Sample    A    G        0      0        2 
  11 chr11_45618672     AAsi    C    T        0      0        2 
  11 chr11_45618672     AKia    C    T        0      0        2 
  11 chr11_45618672     AOna    C    T        0      0        2 
  11 chr11_45618672     ASom    C    T        0      0        2 
  11 chr11_45618672     HCab    C    T        0      0        2 
  11 chr11_45618672     HPrz    C    T        0      0        2 
  11 chr11_45618672     ZBoe    C    T        0      0        2 
  11 chr11_45618672     ZGre    C    T        1      2        2 
  11 chr11_45618672     ZHar    C    T        0      0        2 
  11 chr11_45618672   Sample    C    T        0      0        2 
  11 chr11_45622008     AAsi    A    G        0      0        2 
  11 chr11_45622008     AKia    A    G        0      0        2 
  11 chr11_45622008     AOna    A    G        0      0        2 
  11 chr11_45622008     ASom    A    G        0      0        2 
  11 chr11_45622008     HCab    A    G        1      2        2 
  11 chr11_45622008     HPrz    A    G        1      2        2 
  11 chr11_45622008     ZBoe    A    G        0      0        2 
  11 chr11_45622008     ZGre    A    G        0      0        2 
  11 chr11_45622008     ZHar    A    G        0      0        2 
  11 chr11_45622008   Sample    A    G        0      0        2 
  11 chr11_45623257     AAsi    T    C        1      2        2 
  11 chr11_45623257     AKia    T    C        0      0        2 
  11 chr11_45623257     AOna    T    C        0      0        2 
  11 chr11_45623257     ASom    T    C        1      2        2 
  11 chr11_45623257     HCab    T    C        0      0        2 
  11 chr11_45623257     HPrz    T    C        0      0        2 
  11 chr11_45623257     ZBoe    T    C        0      0        2 
  11 chr11_45623257     ZGre    T    C        0      0        2 
  11 chr11_45623257     ZHar    T    C        0      0        2 
  11 chr11_45623257   Sample    T    C        1      2        2 
  11 chr11_45624287     AAsi    T    C        0      0        2 
  11 chr11_45624287     AKia    T    C        0      0        2 
  11 chr11_45624287     AOna    T    C        0      0        2 
  11 chr11_45624287     ASom    T    C        0      0        2 
  11 chr11_45624287     HCab    T    C        0      0        2 
  11 chr11_45624287     HPrz    T    C        0      0        2 
  11 chr11_45624287     ZBoe    T    C      0.5      1        2 
  11 chr11_45624287     ZGre    T    C        1      2        2 
  11 chr11_45624287     ZHar    T    C        0      0        2 
  11 chr11_45624287   Sample    T    C        0      0        2 
  11 chr11_45626322     AAsi    T    G        0      0        2 
  11 chr11_45626322     AKia    T    G        0      0        2 
  11 chr11_45626322     AOna    T    G        0      0        2 
  11 chr11_45626322     ASom    T    G        0      0        2 
  11 chr11_45626322     HCab    T    G        1      2        2 
  11 chr11_45626322     HPrz    T    G        1      2        2 
  11 chr11_45626322     ZBoe    T    G        0      0        2 
  11 chr11_45626322     ZGre    T    G        0      0        2 
  11 chr11_45626322     ZHar    T    G        0      0        2 
  11 chr11_45626322   Sample    T    G        0      0        2 
  11 chr11_45628002     AAsi    A    G        0      0        2 
  11 chr11_45628002     AKia    A    G        0      0        2 
  11 chr11_45628002     AOna    A    G        0      0        2 
  11 chr11_45628002     ASom    A    G        0      0        2 
  11 chr11_45628002     HCab    A    G        1      2        2 
  11 chr11_45628002     HPrz    A    G      0.5      1        2 
  11 chr11_45628002     ZBoe    A    G        0      0        2 
  11 chr11_45628002     ZGre    A    G        0      0        2 
  11 chr11_45628002     ZHar    A    G        0      0        2 
  11 chr11_45628002   Sample    A    G        0      0        2 
  11 chr11_45628265     AAsi    C    T        0      0        2 
  11 chr11_45628265     AKia    C    T        0      0        2 
  11 chr11_45628265     AOna    C    T        0      0        2 
  11 chr11_45628265     ASom    C    T        0      0        2 
  11 chr11_45628265     HCab    C    T        0      0        2 
  11 chr11_45628265     HPrz    C    T        0      0        2 
  11 chr11_45628265     ZBoe    C    T      0.5      1        2 
  11 chr11_45628265     ZGre    C    T        0      0        2 
  11 chr11_45628265     ZHar    C    T        0      0        2 
  11 chr11_45628265   Sample    C    T        0      0        2 
  11 chr11_45634424     AAsi    A    G        1      2        2 
  11 chr11_45634424     AKia    A    G        0      0        2 
  11 chr11_45634424     AOna    A    G        0      0        2 
  11 chr11_45634424     ASom    A    G        1      2        2 
  11 chr11_45634424     HCab    A    G        0      0        2 
  11 chr11_45634424     HPrz    A    G        0      0        2 
  11 chr11_45634424     ZBoe    A    G        0      0        2 
  11 chr11_45634424     ZGre    A    G        0      0        2 
  11 chr11_45634424     ZHar    A    G        0      0        2 
  11 chr11_45634424   Sample    A    G        1      2        2 
  11 chr11_45636720     AAsi    C    T        0      0        2 
  11 chr11_45636720     AKia    C    T        0      0        2 
  11 chr11_45636720     AOna    C    T        0      0        2 
  11 chr11_45636720     ASom    C    T        0      0        2 
  11 chr11_45636720     HCab    C    T        1      2        2 
  11 chr11_45636720     HPrz    C    T      0.5      1        2 
  11 chr11_45636720     ZBoe    C    T        0      0        2 
  11 chr11_45636720     ZGre    C    T        0      0        2 
  11 chr11_45636720     ZHar    C    T        0      0        2 
  11 chr11_45636720   Sample    C    T        0      0        2 
  11 chr11_45649903     AAsi    C    T        0      0        2 
  11 chr11_45649903     AKia    C    T        0      0        2 
  11 chr11_45649903     AOna    C    T        0      0        2 
  11 chr11_45649903     ASom    C    T        0      0        2 
  11 chr11_45649903     HCab    C    T        1      2        2 
  11 chr11_45649903     HPrz    C    T        1      2        2 
  11 chr11_45649903     ZBoe    C    T        0      0        2 
  11 chr11_45649903     ZGre    C    T        0      0        2 
  11 chr11_45649903     ZHar    C    T        0      0        2 
  11 chr11_45649903   Sample    C    T        0      0        2 
  11 chr11_45653629     AAsi    C    G        0      0        2 
  11 chr11_45653629     AKia    C    G        0      0        2 
  11 chr11_45653629     AOna    C    G        0      0        2 
  11 chr11_45653629     ASom    C    G        0      0        2 
  11 chr11_45653629     HCab    C    G        1      2        2 
  11 chr11_45653629     HPrz    C    G        1      2        2 
  11 chr11_45653629     ZBoe    C    G        0      0        2 
  11 chr11_45653629     ZGre    C    G        0      0        2 
  11 chr11_45653629     ZHar    C    G        0      0        2 
  11 chr11_45653629   Sample    C    G        0      0        2 
  11 chr11_45657346     AAsi    C    T        0      0        2 
  11 chr11_45657346     AKia    C    T        1      2        2 
  11 chr11_45657346     AOna    C    T        1      2        2 
  11 chr11_45657346     ASom    C    T        0      0        2 
  11 chr11_45657346     HCab    C    T        0      0        2 
  11 chr11_45657346     HPrz    C    T        0      0        2 
  11 chr11_45657346     ZBoe    C    T        0      0        2 
  11 chr11_45657346     ZGre    C    T        0      0        2 
  11 chr11_45657346     ZHar    C    T        0      0        2 
  11 chr11_45657346   Sample    C    T        0      0        2 
  11 chr11_45659669     AAsi    C    T        0      0        2 
  11 chr11_45659669     AKia    C    T        0      0        2 
  11 chr11_45659669     AOna    C    T        0      0        2 
  11 chr11_45659669     ASom    C    T        0      0        2 
  11 chr11_45659669     HCab    C    T        0      0        2 
  11 chr11_45659669     HPrz    C    T        0      0        2 
  11 chr11_45659669     ZBoe    C    T        0      0        2 
  11 chr11_45659669     ZGre    C    T        0      0        2 
  11 chr11_45659669     ZHar    C    T      0.5      1        2 
  11 chr11_45659669   Sample    C    T        0      0        2 
  11 chr11_45660424     AAsi    A    G        0      0        2 
  11 chr11_45660424     AKia    A    G        0      0        2 
  11 chr11_45660424     AOna    A    G        0      0        2 
  11 chr11_45660424     ASom    A    G        0      0        2 
  11 chr11_45660424     HCab    A    G        1      2        2 
  11 chr11_45660424     HPrz    A    G        1      2        2 
  11 chr11_45660424     ZBoe    A    G        0      0        2 
  11 chr11_45660424     ZGre    A    G        0      0        2 
  11 chr11_45660424     ZHar    A    G        0      0        2 
  11 chr11_45660424   Sample    A    G        0      0        2 
  11 chr11_45662723     AAsi    A    G        0      0        2 
  11 chr11_45662723     AKia    A    G        0      0        2 
  11 chr11_45662723     AOna    A    G        0      0        2 
  11 chr11_45662723     ASom    A    G        0      0        2 
  11 chr11_45662723     HCab    A    G        0      0        2 
  11 chr11_45662723     HPrz    A    G        0      0        2 
  11 chr11_45662723     ZBoe    A    G        1      2        2 
  11 chr11_45662723     ZGre    A    G        1      2        2 
  11 chr11_45662723     ZHar    A    G        0      0        2 
  11 chr11_45662723   Sample    A    G        0      0        2 
  11 chr11_45662898     AAsi    C    T        0      0        2 
  11 chr11_45662898     AKia    C    T        1      2        2 
  11 chr11_45662898     AOna    C    T        1      2        2 
  11 chr11_45662898     ASom    C    T        0      0        2 
  11 chr11_45662898     HCab    C    T        0      0        2 
  11 chr11_45662898     HPrz    C    T        0      0        2 
  11 chr11_45662898     ZBoe    C    T        0      0        2 
  11 chr11_45662898     ZGre    C    T        0      0        2 
  11 chr11_45662898     ZHar    C    T        0      0        2 
  11 chr11_45662898   Sample    C    T        0      0        2 
  11 chr11_45667411     AAsi    T    C        0      0        2 
  11 chr11_45667411     AKia    T    C        0      0        2 
  11 chr11_45667411     AOna    T    C        0      0        2 
  11 chr11_45667411     ASom    T    C        0      0        2 
  11 chr11_45667411     HCab    T    C        0      0        2 
  11 chr11_45667411     HPrz    T    C        0      0        2 
  11 chr11_45667411     ZBoe    T    C        0      0        2 
  11 chr11_45667411     ZGre    T    C      0.5      1        2 
  11 chr11_45667411     ZHar    T    C        0      0        2 
  11 chr11_45667411   Sample    T    C        0      0        2 
  11 chr11_45672655     AAsi    T    C        0      0        2 
  11 chr11_45672655     AKia    T    C        0      0        2 
  11 chr11_45672655     AOna    T    C        0      0        2 
  11 chr11_45672655     ASom    T    C        1      2        2 
  11 chr11_45672655     HCab    T    C        0      0        2 
  11 chr11_45672655     HPrz    T    C        0      0        2 
  11 chr11_45672655     ZBoe    T    C        0      0        2 
  11 chr11_45672655     ZGre    T    C        0      0        2 
  11 chr11_45672655     ZHar    T    C        0      0        2 
  11 chr11_45672655   Sample    T    C        0      0        2 
  11 chr11_45679136     AAsi    G    T        0      0        2 
  11 chr11_45679136     AKia    G    T        1      2        2 
  11 chr11_45679136     AOna    G    T        0      0        2 
  11 chr11_45679136     ASom    G    T        0      0        2 
  11 chr11_45679136     HCab    G    T        0      0        2 
  11 chr11_45679136     HPrz    G    T        0      0        2 
  11 chr11_45679136     ZBoe    G    T        0      0        2 
  11 chr11_45679136     ZGre    G    T        0      0        2 
  11 chr11_45679136     ZHar    G    T        0      0        2 
  11 chr11_45679136   Sample    G    T        0      0        2 
  11 chr11_45681567     AAsi    A    G        0      0        2 
  11 chr11_45681567     AKia    A    G        0      0        2 
  11 chr11_45681567     AOna    A    G        0      0        2 
  11 chr11_45681567     ASom    A    G        0      0        2 
  11 chr11_45681567     HCab    A    G        0      0        2 
  11 chr11_45681567     HPrz    A    G        0      0        2 
  11 chr11_45681567     ZBoe    A    G        1      2        2 
  11 chr11_45681567     ZGre    A    G        0      0        2 
  11 chr11_45681567     ZHar    A    G        0      0        2 
  11 chr11_45681567   Sample    A    G        0      0        2 
  11 chr11_45695208     AAsi    A    G        0      0        2 
  11 chr11_45695208     AKia    A    G        0      0        2 
  11 chr11_45695208     AOna    A    G        0      0        2 
  11 chr11_45695208     ASom    A    G        0      0        2 
  11 chr11_45695208     HCab    A    G        0      0        2 
  11 chr11_45695208     HPrz    A    G        0      0        2 
  11 chr11_45695208     ZBoe    A    G        0      0        2 
  11 chr11_45695208     ZGre    A    G        0      0        2 
  11 chr11_45695208     ZHar    A    G      0.5      1        2 
  11 chr11_45695208   Sample    A    G        0      0        2 
  11 chr11_45697100     AAsi    T    C        0      0        2 
  11 chr11_45697100     AKia    T    C        0      0        2 
  11 chr11_45697100     AOna    T    C      0.5      1        2 
  11 chr11_45697100     ASom    T    C        0      0        2 
  11 chr11_45697100     HCab    T    C        0      0        2 
  11 chr11_45697100     HPrz    T    C        0      0        2 
  11 chr11_45697100     ZBoe    T    C        0      0        2 
  11 chr11_45697100     ZGre    T    C        0      0        2 
  11 chr11_45697100     ZHar    T    C        0      0        2 
  11 chr11_45697100   Sample    T    C        0      0        2 
  11 chr11_45710246     AAsi    T    C        0      0        2 
  11 chr11_45710246     AKia    T    C        0      0        2 
  11 chr11_45710246     AOna    T    C        0      0        2 
  11 chr11_45710246     ASom    T    C        1      2        2 
  11 chr11_45710246     HCab    T    C        0      0        2 
  11 chr11_45710246     HPrz    T    C        0      0        2 
  11 chr11_45710246     ZBoe    T    C        0      0        2 
  11 chr11_45710246     ZGre    T    C        0      0        2 
  11 chr11_45710246     ZHar    T    C        0      0        2 
  11 chr11_45710246   Sample    T    C        0      0        2 
  11 chr11_45723366     AAsi    C    A        0      0        2 
  11 chr11_45723366     AKia    C    A        0      0        2 
  11 chr11_45723366     AOna    C    A        0      0        2 
  11 chr11_45723366     ASom    C    A        0      0        2 
  11 chr11_45723366     HCab    C    A        1      2        2 
  11 chr11_45723366     HPrz    C    A        1      2        2 
  11 chr11_45723366     ZBoe    C    A        0      0        2 
  11 chr11_45723366     ZGre    C    A        0      0        2 
  11 chr11_45723366     ZHar    C    A        0      0        2 
  11 chr11_45723366   Sample    C    A        0      0        2 
  11 chr11_45738572     AAsi    T    A        0      0        2 
  11 chr11_45738572     AKia    T    A        0      0        2 
  11 chr11_45738572     AOna    T    A        0      0        2 
  11 chr11_45738572     ASom    T    A        0      0        2 
  11 chr11_45738572     HCab    T    A        1      2        2 
  11 chr11_45738572     HPrz    T    A        1      2        2 
  11 chr11_45738572     ZBoe    T    A        0      0        2 
  11 chr11_45738572     ZGre    T    A        0      0        2 
  11 chr11_45738572     ZHar    T    A        0      0        2 
  11 chr11_45738572   Sample    T    A        0      0        2 
  11 chr11_45742217     AAsi    C    A        0      0        2 
  11 chr11_45742217     AKia    C    A        0      0        2 
  11 chr11_45742217     AOna    C    A        0      0        2 
  11 chr11_45742217     ASom    C    A        0      0        2 
  11 chr11_45742217     HCab    C    A        1      2        2 
  11 chr11_45742217     HPrz    C    A        1      2        2 
  11 chr11_45742217     ZBoe    C    A        0      0        2 
  11 chr11_45742217     ZGre    C    A        0      0        2 
  11 chr11_45742217     ZHar    C    A        0      0        2 
  11 chr11_45742217   Sample    C    A        0      0        2 
  11 chr11_45742923     AAsi    C    T        1      2        2 
  11 chr11_45742923     AKia    C    T        0      0        2 
  11 chr11_45742923     AOna    C    T        0      0        2 
  11 chr11_45742923     ASom    C    T        0      0        2 
  11 chr11_45742923     HCab    C    T        0      0        2 
  11 chr11_45742923     HPrz    C    T        0      0        2 
  11 chr11_45742923     ZBoe    C    T        0      0        2 
  11 chr11_45742923     ZGre    C    T        0      0        2 
  11 chr11_45742923     ZHar    C    T        0      0        2 
  11 chr11_45742923   Sample    C    T        1      2        2 
  11 chr11_45758184     AAsi    T    C        0      0        2 
  11 chr11_45758184     AKia    T    C        0      0        2 
  11 chr11_45758184     AOna    T    C        0      0        2 
  11 chr11_45758184     ASom    T    C        0      0        2 
  11 chr11_45758184     HCab    T    C        0      0        2 
  11 chr11_45758184     HPrz    T    C        0      0        2 
  11 chr11_45758184     ZBoe    T    C        0      0        2 
  11 chr11_45758184     ZGre    T    C        1      2        2 
  11 chr11_45758184     ZHar    T    C        0      0        2 
  11 chr11_45758184   Sample    T    C        0      0        2 
  11 chr11_45761307     AAsi    C    T        0      0        2 
  11 chr11_45761307     AKia    C    T        0      0        2 
  11 chr11_45761307     AOna    C    T        0      0        2 
  11 chr11_45761307     ASom    C    T        0      0        2 
  11 chr11_45761307     HCab    C    T        0      0        2 
  11 chr11_45761307     HPrz    C    T        0      0        2 
  11 chr11_45761307     ZBoe    C    T        0      0        2 
  11 chr11_45761307     ZGre    C    T        0      0        2 
  11 chr11_45761307     ZHar    C    T        1      2        2 
  11 chr11_45761307   Sample    C    T        0      0        2 
  11 chr11_45767765     AAsi    A    C        0      0        2 
  11 chr11_45767765     AKia    A    C        0      0        2 
  11 chr11_45767765     AOna    A    C        0      0        2 
  11 chr11_45767765     ASom    A    C        0      0        2 
  11 chr11_45767765     HCab    A    C        0      0        2 
  11 chr11_45767765     HPrz    A    C        0      0        2 
  11 chr11_45767765     ZBoe    A    C      0.5      1        2 
  11 chr11_45767765     ZGre    A    C        0      0        2 
  11 chr11_45767765     ZHar    A    C        0      0        2 
  11 chr11_45767765   Sample    A    C        0      0        2 
  11 chr11_45775356     AAsi    C    T        0      0        2 
  11 chr11_45775356     AKia    C    T        0      0        2 
  11 chr11_45775356     AOna    C    T        1      2        2 
  11 chr11_45775356     ASom    C    T        0      0        2 
  11 chr11_45775356     HCab    C    T        0      0        2 
  11 chr11_45775356     HPrz    C    T        0      0        2 
  11 chr11_45775356     ZBoe    C    T        0      0        2 
  11 chr11_45775356     ZGre    C    T        0      0        2 
  11 chr11_45775356     ZHar    C    T        0      0        2 
  11 chr11_45775356   Sample    C    T        0      0        2 
  11 chr11_45776680     AAsi    G    T        0      0        2 
  11 chr11_45776680     AKia    G    T      0.5      1        2 
  11 chr11_45776680     AOna    G    T        0      0        2 
  11 chr11_45776680     ASom    G    T        0      0        2 
  11 chr11_45776680     HCab    G    T        0      0        2 
  11 chr11_45776680     HPrz    G    T        0      0        2 
  11 chr11_45776680     ZBoe    G    T        0      0        2 
  11 chr11_45776680     ZGre    G    T        0      0        2 
  11 chr11_45776680     ZHar    G    T        0      0        2 
  11 chr11_45776680   Sample    G    T        0      0        2 
  11 chr11_45796339     AAsi    G    T        0      0        2 
  11 chr11_45796339     AKia    G    T        0      0        2 
  11 chr11_45796339     AOna    G    T        0      0        2 
  11 chr11_45796339     ASom    G    T        0      0        2 
  11 chr11_45796339     HCab    G    T        0      0        2 
  11 chr11_45796339     HPrz    G    T        0      0        2 
  11 chr11_45796339     ZBoe    G    T        0      0        2 
  11 chr11_45796339     ZGre    G    T        1      2        2 
  11 chr11_45796339     ZHar    G    T        0      0        2 
  11 chr11_45796339   Sample    G    T        0      0        2 
  11 chr11_45797866     AAsi    A    G        0      0        2 
  11 chr11_45797866     AKia    A    G        0      0        2 
  11 chr11_45797866     AOna    A    G        0      0        2 
  11 chr11_45797866     ASom    A    G        0      0        2 
  11 chr11_45797866     HCab    A    G        1      2        2 
  11 chr11_45797866     HPrz    A    G        1      2        2 
  11 chr11_45797866     ZBoe    A    G        0      0        2 
  11 chr11_45797866     ZGre    A    G        0      0        2 
  11 chr11_45797866     ZHar    A    G        0      0        2 
  11 chr11_45797866   Sample    A    G        0      0        2 
  11 chr11_45803950     AAsi    C    A        0      0        2 
  11 chr11_45803950     AKia    C    A        0      0        2 
  11 chr11_45803950     AOna    C    A        0      0        2 
  11 chr11_45803950     ASom    C    A        0      0        2 
  11 chr11_45803950     HCab    C    A        0      0        2 
  11 chr11_45803950     HPrz    C    A        0      0        2 
  11 chr11_45803950     ZBoe    C    A      0.5      1        2 
  11 chr11_45803950     ZGre    C    A        0      0        2 
  11 chr11_45803950     ZHar    C    A        0      0        2 
  11 chr11_45803950   Sample    C    A        0      0        2 
  11 chr11_45809900     AAsi    C    T        0      0        2 
  11 chr11_45809900     AKia    C    T        0      0        2 
  11 chr11_45809900     AOna    C    T        0      0        2 
  11 chr11_45809900     ASom    C    T        1      2        2 
  11 chr11_45809900     HCab    C    T        0      0        2 
  11 chr11_45809900     HPrz    C    T        0      0        2 
  11 chr11_45809900     ZBoe    C    T        0      0        2 
  11 chr11_45809900     ZGre    C    T        0      0        2 
  11 chr11_45809900     ZHar    C    T        0      0        2 
  11 chr11_45809900   Sample    C    T        0      0        2 
  11 chr11_45810542     AAsi    G    C        0      0        2 
  11 chr11_45810542     AKia    G    C        1      2        2 
  11 chr11_45810542     AOna    G    C        0      0        2 
  11 chr11_45810542     ASom    G    C        0      0        2 
  11 chr11_45810542     HCab    G    C        0      0        2 
  11 chr11_45810542     HPrz    G    C        0      0        2 
  11 chr11_45810542     ZBoe    G    C        0      0        2 
  11 chr11_45810542     ZGre    G    C        0      0        2 
  11 chr11_45810542     ZHar    G    C        0      0        2 
  11 chr11_45810542   Sample    G    C        0      0        2 
  11 chr11_45813786     AAsi    C    A        1      2        2 
  11 chr11_45813786     AKia    C    A        0      0        2 
  11 chr11_45813786     AOna    C    A        0      0        2 
  11 chr11_45813786     ASom    C    A        0      0        2 
  11 chr11_45813786     HCab    C    A        0      0        2 
  11 chr11_45813786     HPrz    C    A        0      0        2 
  11 chr11_45813786     ZBoe    C    A        0      0        2 
  11 chr11_45813786     ZGre    C    A        0      0        2 
  11 chr11_45813786     ZHar    C    A        0      0        2 
  11 chr11_45813786   Sample    C    A        0      0        2 
  11 chr11_45814329     AAsi    C    T        1      2        2 
  11 chr11_45814329     AKia    C    T        0      0        2 
  11 chr11_45814329     AOna    C    T        0      0        2 
  11 chr11_45814329     ASom    C    T        1      2        2 
  11 chr11_45814329     HCab    C    T        0      0        2 
  11 chr11_45814329     HPrz    C    T        0      0        2 
  11 chr11_45814329     ZBoe    C    T        0      0        2 
  11 chr11_45814329     ZGre    C    T        0      0        2 
  11 chr11_45814329     ZHar    C    T        0      0        2 
  11 chr11_45814329   Sample    C    T        1      2        2 
  11 chr11_45817159     AAsi    G    A        0      0        2 
  11 chr11_45817159     AKia    G    A        0      0        2 
  11 chr11_45817159     AOna    G    A        0      0        2 
  11 chr11_45817159     ASom    G    A        0      0        2 
  11 chr11_45817159     HCab    G    A        0      0        2 
  11 chr11_45817159     HPrz    G    A        0      0        2 
  11 chr11_45817159     ZBoe    G    A        1      2        2 
  11 chr11_45817159     ZGre    G    A        1      2        2 
  11 chr11_45817159     ZHar    G    A        1      2        2 
  11 chr11_45817159   Sample    G    A        0      0        2 
  11 chr11_45817525     AAsi    A    G        0      0        2 
  11 chr11_45817525     AKia    A    G        0      0        2 
  11 chr11_45817525     AOna    A    G        0      0        2 
  11 chr11_45817525     ASom    A    G        0      0        2 
  11 chr11_45817525     HCab    A    G        0      0        2 
  11 chr11_45817525     HPrz    A    G        0      0        2 
  11 chr11_45817525     ZBoe    A    G      0.5      1        2 
  11 chr11_45817525     ZGre    A    G        0      0        2 
  11 chr11_45817525     ZHar    A    G        0      0        2 
  11 chr11_45817525   Sample    A    G        0      0        2 
  11 chr11_45820092     AAsi    T    C        0      0        2 
  11 chr11_45820092     AKia    T    C        0      0        2 
  11 chr11_45820092     AOna    T    C        0      0        2 
  11 chr11_45820092     ASom    T    C        0      0        2 
  11 chr11_45820092     HCab    T    C        0      0        2 
  11 chr11_45820092     HPrz    T    C        0      0        2 
  11 chr11_45820092     ZBoe    T    C        0      0        2 
  11 chr11_45820092     ZGre    T    C        0      0        2 
  11 chr11_45820092     ZHar    T    C        1      2        2 
  11 chr11_45820092   Sample    T    C        0      0        2 
  11 chr11_45829106     AAsi    C    T        1      2        2 
  11 chr11_45829106     AKia    C    T        0      0        2 
  11 chr11_45829106     AOna    C    T        0      0        2 
  11 chr11_45829106     ASom    C    T        1      2        2 
  11 chr11_45829106     HCab    C    T        0      0        2 
  11 chr11_45829106     HPrz    C    T        0      0        2 
  11 chr11_45829106     ZBoe    C    T        0      0        2 
  11 chr11_45829106     ZGre    C    T        0      0        2 
  11 chr11_45829106     ZHar    C    T        0      0        2 
  11 chr11_45829106   Sample    C    T        1      2        2 
  11 chr11_45834592     AAsi    G    C        0      0        2 
  11 chr11_45834592     AKia    G    C        0      0        2 
  11 chr11_45834592     AOna    G    C        0      0        2 
  11 chr11_45834592     ASom    G    C        1      2        2 
  11 chr11_45834592     HCab    G    C        0      0        2 
  11 chr11_45834592     HPrz    G    C        0      0        2 
  11 chr11_45834592     ZBoe    G    C        0      0        2 
  11 chr11_45834592     ZGre    G    C        0      0        2 
  11 chr11_45834592     ZHar    G    C        0      0        2 
  11 chr11_45834592   Sample    G    C        0      0        2 
  11 chr11_45838067     AAsi    C    T        0      0        2 
  11 chr11_45838067     AKia    C    T        0      0        2 
  11 chr11_45838067     AOna    C    T        0      0        2 
  11 chr11_45838067     ASom    C    T        0      0        2 
  11 chr11_45838067     HCab    C    T        0      0        2 
  11 chr11_45838067     HPrz    C    T        0      0        2 
  11 chr11_45838067     ZBoe    C    T        0      0        2 
  11 chr11_45838067     ZGre    C    T        0      0        2 
  11 chr11_45838067     ZHar    C    T        1      2        2 
  11 chr11_45838067   Sample    C    T        0      0        2 
  11 chr11_45842442     AAsi    A    G        0      0        2 
  11 chr11_45842442     AKia    A    G        0      0        2 
  11 chr11_45842442     AOna    A    G        0      0        2 
  11 chr11_45842442     ASom    A    G        0      0        2 
  11 chr11_45842442     HCab    A    G        1      2        2 
  11 chr11_45842442     HPrz    A    G        1      2        2 
  11 chr11_45842442     ZBoe    A    G        0      0        2 
  11 chr11_45842442     ZGre    A    G        0      0        2 
  11 chr11_45842442     ZHar    A    G        0      0        2 
  11 chr11_45842442   Sample    A    G        0      0        2 
  11 chr11_45847640     AAsi    C    G        0      0        2 
  11 chr11_45847640     AKia    C    G        0      0        2 
  11 chr11_45847640     AOna    C    G        0      0        2 
  11 chr11_45847640     ASom    C    G        0      0        2 
  11 chr11_45847640     HCab    C    G        0      0        2 
  11 chr11_45847640     HPrz    C    G      0.5      1        2 
  11 chr11_45847640     ZBoe    C    G        0      0        2 
  11 chr11_45847640     ZGre    C    G        0      0        2 
  11 chr11_45847640     ZHar    C    G        0      0        2 
  11 chr11_45847640   Sample    C    G        0      0        2 
  11 chr11_45859686     AAsi    A    C        0      0        2 
  11 chr11_45859686     AKia    A    C        0      0        2 
  11 chr11_45859686     AOna    A    C        0      0        2 
  11 chr11_45859686     ASom    A    C        0      0        2 
  11 chr11_45859686     HCab    A    C        1      2        2 
  11 chr11_45859686     HPrz    A    C        1      2        2 
  11 chr11_45859686     ZBoe    A    C        0      0        2 
  11 chr11_45859686     ZGre    A    C        0      0        2 
  11 chr11_45859686     ZHar    A    C        0      0        2 
  11 chr11_45859686   Sample    A    C        0      0        2 
  11 chr11_45868793     AAsi    T    C        0      0        2 
  11 chr11_45868793     AKia    T    C        0      0        2 
  11 chr11_45868793     AOna    T    C        0      0        2 
  11 chr11_45868793     ASom    T    C        0      0        2 
  11 chr11_45868793     HCab    T    C        0      0        2 
  11 chr11_45868793     HPrz    T    C        0      0        2 
  11 chr11_45868793     ZBoe    T    C        1      2        2 
  11 chr11_45868793     ZGre    T    C        0      0        2 
  11 chr11_45868793     ZHar    T    C        0      0        2 
  11 chr11_45868793   Sample    T    C        0      0        2 
  11 chr11_45874681     AAsi    A    G        0      0        2 
  11 chr11_45874681     AKia    A    G        1      2        2 
  11 chr11_45874681     AOna    A    G        1      2        2 
  11 chr11_45874681     ASom    A    G        0      0        2 
  11 chr11_45874681     HCab    A    G        0      0        2 
  11 chr11_45874681     HPrz    A    G        0      0        2 
  11 chr11_45874681     ZBoe    A    G        0      0        2 
  11 chr11_45874681     ZGre    A    G        0      0        2 
  11 chr11_45874681     ZHar    A    G        0      0        2 
  11 chr11_45874681   Sample    A    G        0      0        2 
  11 chr11_45880760     AAsi    G    T        0      0        2 
  11 chr11_45880760     AKia    G    T        0      0        2 
  11 chr11_45880760     AOna    G    T        0      0        2 
  11 chr11_45880760     ASom    G    T        0      0        2 
  11 chr11_45880760     HCab    G    T        0      0        2 
  11 chr11_45880760     HPrz    G    T        0      0        2 
  11 chr11_45880760     ZBoe    G    T        0      0        2 
  11 chr11_45880760     ZGre    G    T      0.5      1        2 
  11 chr11_45880760     ZHar    G    T        0      0        2 
  11 chr11_45880760   Sample    G    T        0      0        2 
  11 chr11_45888239     AAsi    G    C        0      0        2 
  11 chr11_45888239     AKia    G    C        0      0        2 
  11 chr11_45888239     AOna    G    C        0      0        2 
  11 chr11_45888239     ASom    G    C        0      0        2 
  11 chr11_45888239     HCab    G    C        0      0        2 
  11 chr11_45888239     HPrz    G    C        0      0        2 
  11 chr11_45888239     ZBoe    G    C        0      0        2 
  11 chr11_45888239     ZGre    G    C        1      2        2 
  11 chr11_45888239     ZHar    G    C        0      0        2 
  11 chr11_45888239   Sample    G    C        0      0        2 
  11 chr11_45894533     AAsi    A    C        1      2        2 
  11 chr11_45894533     AKia    A    C        0      0        2 
  11 chr11_45894533     AOna    A    C        0      0        2 
  11 chr11_45894533     ASom    A    C        1      2        2 
  11 chr11_45894533     HCab    A    C        0      0        2 
  11 chr11_45894533     HPrz    A    C        0      0        2 
  11 chr11_45894533     ZBoe    A    C        0      0        2 
  11 chr11_45894533     ZGre    A    C        0      0        2 
  11 chr11_45894533     ZHar    A    C        0      0        2 
  11 chr11_45894533   Sample    A    C        1      2        2 
  11 chr11_45904763     AAsi    A    G        0      0        2 
  11 chr11_45904763     AKia    A    G        0      0        2 
  11 chr11_45904763     AOna    A    G        0      0        2 
  11 chr11_45904763     ASom    A    G        0      0        2 
  11 chr11_45904763     HCab    A    G        0      0        2 
  11 chr11_45904763     HPrz    A    G        0      0        2 
  11 chr11_45904763     ZBoe    A    G        0      0        2 
  11 chr11_45904763     ZGre    A    G        0      0        2 
  11 chr11_45904763     ZHar    A    G        1      2        2 
  11 chr11_45904763   Sample    A    G        0      0        2 
  11 chr11_45906240     AAsi    A    C        0      0        2 
  11 chr11_45906240     AKia    A    C        0      0        2 
  11 chr11_45906240     AOna    A    C        0      0        2 
  11 chr11_45906240     ASom    A    C        0      0        2 
  11 chr11_45906240     HCab    A    C        1      2        2 
  11 chr11_45906240     HPrz    A    C        1      2        2 
  11 chr11_45906240     ZBoe    A    C        0      0        2 
  11 chr11_45906240     ZGre    A    C        0      0        2 
  11 chr11_45906240     ZHar    A    C        0      0        2 
  11 chr11_45906240   Sample    A    C        0      0        2 
  11 chr11_45913756     AAsi    T    C        0      0        2 
  11 chr11_45913756     AKia    T    C        0      0        2 
  11 chr11_45913756     AOna    T    C        0      0        2 
  11 chr11_45913756     ASom    T    C        0      0        2 
  11 chr11_45913756     HCab    T    C        1      2        2 
  11 chr11_45913756     HPrz    T    C        1      2        2 
  11 chr11_45913756     ZBoe    T    C        0      0        2 
  11 chr11_45913756     ZGre    T    C        0      0        2 
  11 chr11_45913756     ZHar    T    C        0      0        2 
  11 chr11_45913756   Sample    T    C        0      0        2 
  11 chr11_45914967     AAsi    G    A        0      0        2 
  11 chr11_45914967     AKia    G    A        0      0        2 
  11 chr11_45914967     AOna    G    A        0      0        2 
  11 chr11_45914967     ASom    G    A        0      0        2 
  11 chr11_45914967     HCab    G    A        0      0        2 
  11 chr11_45914967     HPrz    G    A        0      0        2 
  11 chr11_45914967     ZBoe    G    A        0      0        2 
  11 chr11_45914967     ZGre    G    A        0      0        2 
  11 chr11_45914967     ZHar    G    A        1      2        2 
  11 chr11_45914967   Sample    G    A        0      0        2 
  11 chr11_45916371     AAsi    T    C        0      0        2 
  11 chr11_45916371     AKia    T    C        0      0        2 
  11 chr11_45916371     AOna    T    C        0      0        2 
  11 chr11_45916371     ASom    T    C        0      0        2 
  11 chr11_45916371     HCab    T    C        0      0        2 
  11 chr11_45916371     HPrz    T    C        0      0        2 
  11 chr11_45916371     ZBoe    T    C        0      0        2 
  11 chr11_45916371     ZGre    T    C        0      0        2 
  11 chr11_45916371     ZHar    T    C        1      2        2 
  11 chr11_45916371   Sample    T    C        0      0        2 
  11 chr11_45917462     AAsi    A    C        0      0        2 
  11 chr11_45917462     AKia    A    C        0      0        2 
  11 chr11_45917462     AOna    A    C        0      0        2 
  11 chr11_45917462     ASom    A    C        0      0        2 
  11 chr11_45917462     HCab    A    C        1      2        2 
  11 chr11_45917462     HPrz    A    C        1      2        2 
  11 chr11_45917462     ZBoe    A    C        0      0        2 
  11 chr11_45917462     ZGre    A    C        0      0        2 
  11 chr11_45917462     ZHar    A    C        0      0        2 
  11 chr11_45917462   Sample    A    C        0      0        2 
  11 chr11_45917898     AAsi    C    A        0      0        2 
  11 chr11_45917898     AKia    C    A        1      2        2 
  11 chr11_45917898     AOna    C    A        0      0        2 
  11 chr11_45917898     ASom    C    A        0      0        2 
  11 chr11_45917898     HCab    C    A        0      0        2 
  11 chr11_45917898     HPrz    C    A        0      0        2 
  11 chr11_45917898     ZBoe    C    A        0      0        2 
  11 chr11_45917898     ZGre    C    A        0      0        2 
  11 chr11_45917898     ZHar    C    A        0      0        2 
  11 chr11_45917898   Sample    C    A        0      0        2 
  11 chr11_45920230     AAsi    T    G        0      0        2 
  11 chr11_45920230     AKia    T    G        0      0        2 
  11 chr11_45920230     AOna    T    G        0      0        2 
  11 chr11_45920230     ASom    T    G        0      0        2 
  11 chr11_45920230     HCab    T    G        0      0        2 
  11 chr11_45920230     HPrz    T    G        0      0        2 
  11 chr11_45920230     ZBoe    T    G        0      0        2 
  11 chr11_45920230     ZGre    T    G      0.5      1        2 
  11 chr11_45920230     ZHar    T    G        0      0        2 
  11 chr11_45920230   Sample    T    G        0      0        2 
  11 chr11_45921907     AAsi    T    C        0      0        2 
  11 chr11_45921907     AKia    T    C        0      0        2 
  11 chr11_45921907     AOna    T    C        0      0        2 
  11 chr11_45921907     ASom    T    C        0      0        2 
  11 chr11_45921907     HCab    T    C        0      0        2 
  11 chr11_45921907     HPrz    T    C        0      0        2 
  11 chr11_45921907     ZBoe    T    C        0      0        2 
  11 chr11_45921907     ZGre    T    C      0.5      1        2 
  11 chr11_45921907     ZHar    T    C        0      0        2 
  11 chr11_45921907   Sample    T    C        0      0        2 
  11 chr11_45935192     AAsi    C    T        0      0        2 
  11 chr11_45935192     AKia    C    T        0      0        2 
  11 chr11_45935192     AOna    C    T        0      0        2 
  11 chr11_45935192     ASom    C    T        0      0        2 
  11 chr11_45935192     HCab    C    T        1      2        2 
  11 chr11_45935192     HPrz    C    T        1      2        2 
  11 chr11_45935192     ZBoe    C    T        0      0        2 
  11 chr11_45935192     ZGre    C    T        0      0        2 
  11 chr11_45935192     ZHar    C    T        0      0        2 
  11 chr11_45935192   Sample    C    T        0      0        2 
  11 chr11_45935986     AAsi    T    C        0      0        2 
  11 chr11_45935986     AKia    T    C        0      0        2 
  11 chr11_45935986     AOna    T    C        0      0        2 
  11 chr11_45935986     ASom    T    C        0      0        2 
  11 chr11_45935986     HCab    T    C        1      2        2 
  11 chr11_45935986     HPrz    T    C        1      2        2 
  11 chr11_45935986     ZBoe    T    C        0      0        2 
  11 chr11_45935986     ZGre    T    C        0      0        2 
  11 chr11_45935986     ZHar    T    C        0      0        2 
  11 chr11_45935986   Sample    T    C        0      0        2 
  11 chr11_45941469     AAsi    A    G        0      0        2 
  11 chr11_45941469     AKia    A    G        0      0        2 
  11 chr11_45941469     AOna    A    G        0      0        2 
  11 chr11_45941469     ASom    A    G        0      0        2 
  11 chr11_45941469     HCab    A    G        0      0        2 
  11 chr11_45941469     HPrz    A    G        0      0        2 
  11 chr11_45941469     ZBoe    A    G        0      0        2 
  11 chr11_45941469     ZGre    A    G        0      0        2 
  11 chr11_45941469     ZHar    A    G        1      2        2 
  11 chr11_45941469   Sample    A    G        0      0        2 
  11 chr11_45948447     AAsi    G    A        0      0        2 
```
