## Supplementary File 7. Zonkey (Schubert et al. 2017) report for donkey specimen Ancient7. for "No genetic evidence yet for hinnies at Mazongshan (400-160 BCE), northwestern China": incl_ts.frq.strat (part 149 of 296)

```
  11 chr11_45948447     AKia    G    A        0      0        2 
  11 chr11_45948447     AOna    G    A        0      0        2 
  11 chr11_45948447     ASom    G    A        0      0        2 
  11 chr11_45948447     HCab    G    A        1      2        2 
  11 chr11_45948447     HPrz    G    A        1      2        2 
  11 chr11_45948447     ZBoe    G    A        0      0        2 
  11 chr11_45948447     ZGre    G    A        0      0        2 
  11 chr11_45948447     ZHar    G    A        0      0        2 
  11 chr11_45948447   Sample    G    A        0      0        2 
  11 chr11_45950512     AAsi    C    A        0      0        2 
  11 chr11_45950512     AKia    C    A        0      0        2 
  11 chr11_45950512     AOna    C    A        0      0        2 
  11 chr11_45950512     ASom    C    A        0      0        2 
  11 chr11_45950512     HCab    C    A        0      0        2 
  11 chr11_45950512     HPrz    C    A        0      0        2 
  11 chr11_45950512     ZBoe    C    A      0.5      1        2 
  11 chr11_45950512     ZGre    C    A        0      0        2 
  11 chr11_45950512     ZHar    C    A        0      0        2 
  11 chr11_45950512   Sample    C    A        0      0        2 
  11 chr11_45959879     AAsi    G    A        0      0        2 
  11 chr11_45959879     AKia    G    A        0      0        2 
  11 chr11_45959879     AOna    G    A        0      0        2 
  11 chr11_45959879     ASom    G    A        0      0        2 
  11 chr11_45959879     HCab    G    A        0      0        2 
  11 chr11_45959879     HPrz    G    A        0      0        2 
  11 chr11_45959879     ZBoe    G    A        1      2        2 
  11 chr11_45959879     ZGre    G    A        0      0        2 
  11 chr11_45959879     ZHar    G    A        0      0        2 
  11 chr11_45959879   Sample    G    A        0      0        2 
  11 chr11_45962582     AAsi    T    A        0      0        2 
  11 chr11_45962582     AKia    T    A        0      0        2 
  11 chr11_45962582     AOna    T    A        0      0        2 
  11 chr11_45962582     ASom    T    A        0      0        2 
  11 chr11_45962582     HCab    T    A        0      0        2 
  11 chr11_45962582     HPrz    T    A        0      0        2 
  11 chr11_45962582     ZBoe    T    A        0      0        2 
  11 chr11_45962582     ZGre    T    A        0      0        2 
  11 chr11_45962582     ZHar    T    A        1      2        2 
  11 chr11_45962582   Sample    T    A        0      0        2 
  11 chr11_45968109     AAsi    T    G        0      0        2 
  11 chr11_45968109     AKia    T    G        0      0        2 
  11 chr11_45968109     AOna    T    G        0      0        2 
  11 chr11_45968109     ASom    T    G        0      0        2 
  11 chr11_45968109     HCab    T    G        1      2        2 
  11 chr11_45968109     HPrz    T    G        1      2        2 
  11 chr11_45968109     ZBoe    T    G        0      0        2 
  11 chr11_45968109     ZGre    T    G        0      0        2 
  11 chr11_45968109     ZHar    T    G        0      0        2 
  11 chr11_45968109   Sample    T    G        0      0        2 
  11 chr11_45969276     AAsi    T    C        0      0        2 
  11 chr11_45969276     AKia    T    C        0      0        2 
  11 chr11_45969276     AOna    T    C        0      0        2 
  11 chr11_45969276     ASom    T    C        0      0        2 
  11 chr11_45969276     HCab    T    C        0      0        2 
  11 chr11_45969276     HPrz    T    C      0.5      1        2 
  11 chr11_45969276     ZBoe    T    C        0      0        2 
  11 chr11_45969276     ZGre    T    C        0      0        2 
  11 chr11_45969276     ZHar    T    C        0      0        2 
  11 chr11_45969276   Sample    T    C        0      0        2 
  11 chr11_45971060     AAsi    A    G        0      0        2 
  11 chr11_45971060     AKia    A    G        0      0        2 
  11 chr11_45971060     AOna    A    G        0      0        2 
  11 chr11_45971060     ASom    A    G        0      0        2 
  11 chr11_45971060     HCab    A    G        0      0        2 
  11 chr11_45971060     HPrz    A    G        0      0        2 
  11 chr11_45971060     ZBoe    A    G        0      0        2 
  11 chr11_45971060     ZGre    A    G      0.5      1        2 
  11 chr11_45971060     ZHar    A    G        0      0        2 
  11 chr11_45971060   Sample    A    G        0      0        2 
  11 chr11_45982762     AAsi    G    A        0      0        2 
  11 chr11_45982762     AKia    G    A        0      0        2 
  11 chr11_45982762     AOna    G    A        0      0        2 
  11 chr11_45982762     ASom    G    A        0      0        2 
  11 chr11_45982762     HCab    G    A        0      0        2 
  11 chr11_45982762     HPrz    G    A        0      0        2 
  11 chr11_45982762     ZBoe    G    A        0      0        2 
  11 chr11_45982762     ZGre    G    A      0.5      1        2 
  11 chr11_45982762     ZHar    G    A        0      0        2 
  11 chr11_45982762   Sample    G    A        0      0        2 
  11 chr11_45985026     AAsi    A    T        1      2        2 
  11 chr11_45985026     AKia    A    T        0      0        2 
  11 chr11_45985026     AOna    A    T        0      0        2 
  11 chr11_45985026     ASom    A    T        1      2        2 
  11 chr11_45985026     HCab    A    T        0      0        2 
  11 chr11_45985026     HPrz    A    T        0      0        2 
  11 chr11_45985026     ZBoe    A    T        0      0        2 
  11 chr11_45985026     ZGre    A    T        0      0        2 
  11 chr11_45985026     ZHar    A    T        0      0        2 
  11 chr11_45985026   Sample    A    T        1      2        2 
  11 chr11_45986744     AAsi    A    C        0      0        2 
  11 chr11_45986744     AKia    A    C        1      2        2 
  11 chr11_45986744     AOna    A    C        1      2        2 
  11 chr11_45986744     ASom    A    C        0      0        2 
  11 chr11_45986744     HCab    A    C        0      0        2 
  11 chr11_45986744     HPrz    A    C        0      0        2 
  11 chr11_45986744     ZBoe    A    C        0      0        2 
  11 chr11_45986744     ZGre    A    C        0      0        2 
  11 chr11_45986744     ZHar    A    C        0      0        2 
  11 chr11_45986744   Sample    A    C        0      0        2 
  11 chr11_45994334     AAsi    A    G        0      0        2 
  11 chr11_45994334     AKia    A    G        0      0        2 
  11 chr11_45994334     AOna    A    G        0      0        2 
  11 chr11_45994334     ASom    A    G        0      0        2 
  11 chr11_45994334     HCab    A    G        0      0        2 
  11 chr11_45994334     HPrz    A    G        0      0        2 
  11 chr11_45994334     ZBoe    A    G        0      0        2 
  11 chr11_45994334     ZGre    A    G        0      0        2 
  11 chr11_45994334     ZHar    A    G        1      2        2 
  11 chr11_45994334   Sample    A    G        0      0        2 
  11 chr11_46008039     AAsi    A    T        0      0        2 
  11 chr11_46008039     AKia    A    T        0      0        2 
  11 chr11_46008039     AOna    A    T        0      0        2 
  11 chr11_46008039     ASom    A    T        0      0        2 
  11 chr11_46008039     HCab    A    T        1      2        2 
  11 chr11_46008039     HPrz    A    T        1      2        2 
  11 chr11_46008039     ZBoe    A    T        0      0        2 
  11 chr11_46008039     ZGre    A    T        0      0        2 
  11 chr11_46008039     ZHar    A    T        0      0        2 
  11 chr11_46008039   Sample    A    T        0      0        2 
  11 chr11_46009384     AAsi    G    A        0      0        2 
  11 chr11_46009384     AKia    G    A        0      0        2 
  11 chr11_46009384     AOna    G    A        0      0        2 
  11 chr11_46009384     ASom    G    A        0      0        2 
  11 chr11_46009384     HCab    G    A      0.5      1        2 
  11 chr11_46009384     HPrz    G    A        0      0        2 
  11 chr11_46009384     ZBoe    G    A        0      0        2 
  11 chr11_46009384     ZGre    G    A        0      0        2 
  11 chr11_46009384     ZHar    G    A        0      0        2 
  11 chr11_46009384   Sample    G    A        0      0        2 
  11 chr11_46010082     AAsi    A    G        0      0        2 
  11 chr11_46010082     AKia    A    G        0      0        2 
  11 chr11_46010082     AOna    A    G        0      0        2 
  11 chr11_46010082     ASom    A    G        0      0        2 
  11 chr11_46010082     HCab    A    G        1      2        2 
  11 chr11_46010082     HPrz    A    G        1      2        2 
  11 chr11_46010082     ZBoe    A    G        0      0        2 
  11 chr11_46010082     ZGre    A    G        0      0        2 
  11 chr11_46010082     ZHar    A    G        0      0        2 
  11 chr11_46010082   Sample    A    G        0      0        2 
  11 chr11_46015196     AAsi    G    A        0      0        2 
  11 chr11_46015196     AKia    G    A        0      0        2 
  11 chr11_46015196     AOna    G    A        0      0        2 
  11 chr11_46015196     ASom    G    A        0      0        2 
  11 chr11_46015196     HCab    G    A        1      2        2 
  11 chr11_46015196     HPrz    G    A        1      2        2 
  11 chr11_46015196     ZBoe    G    A        0      0        2 
  11 chr11_46015196     ZGre    G    A        0      0        2 
  11 chr11_46015196     ZHar    G    A        0      0        2 
  11 chr11_46015196   Sample    G    A        0      0        2 
  11 chr11_46024014     AAsi    C    T        0      0        2 
  11 chr11_46024014     AKia    C    T        0      0        2 
  11 chr11_46024014     AOna    C    T        0      0        2 
  11 chr11_46024014     ASom    C    T        0      0        2 
  11 chr11_46024014     HCab    C    T        0      0        2 
  11 chr11_46024014     HPrz    C    T        0      0        2 
  11 chr11_46024014     ZBoe    C    T        0      0        2 
  11 chr11_46024014     ZGre    C    T        0      0        2 
  11 chr11_46024014     ZHar    C    T      0.5      1        2 
  11 chr11_46024014   Sample    C    T        0      0        2 
  11 chr11_46030578     AAsi    T    C        0      0        2 
  11 chr11_46030578     AKia    T    C        0      0        2 
  11 chr11_46030578     AOna    T    C        0      0        2 
  11 chr11_46030578     ASom    T    C        0      0        2 
  11 chr11_46030578     HCab    T    C      0.5      1        2 
  11 chr11_46030578     HPrz    T    C        1      2        2 
  11 chr11_46030578     ZBoe    T    C        0      0        2 
  11 chr11_46030578     ZGre    T    C        0      0        2 
  11 chr11_46030578     ZHar    T    C        0      0        2 
  11 chr11_46030578   Sample    T    C        0      0        2 
  11 chr11_46031287     AAsi    T    C        0      0        2 
  11 chr11_46031287     AKia    T    C        0      0        2 
  11 chr11_46031287     AOna    T    C        0      0        2 
  11 chr11_46031287     ASom    T    C        0      0        2 
  11 chr11_46031287     HCab    T    C        1      2        2 
  11 chr11_46031287     HPrz    T    C        1      2        2 
  11 chr11_46031287     ZBoe    T    C        0      0        2 
  11 chr11_46031287     ZGre    T    C        0      0        2 
  11 chr11_46031287     ZHar    T    C        0      0        2 
  11 chr11_46031287   Sample    T    C        0      0        2 
  11 chr11_46031974     AAsi    G    C        0      0        2 
  11 chr11_46031974     AKia    G    C        1      2        2 
  11 chr11_46031974     AOna    G    C        1      2        2 
  11 chr11_46031974     ASom    G    C        0      0        2 
  11 chr11_46031974     HCab    G    C        0      0        2 
  11 chr11_46031974     HPrz    G    C        0      0        2 
  11 chr11_46031974     ZBoe    G    C        0      0        2 
  11 chr11_46031974     ZGre    G    C        0      0        2 
  11 chr11_46031974     ZHar    G    C        0      0        2 
  11 chr11_46031974   Sample    G    C        0      0        2 
  11 chr11_46045235     AAsi    C    T        0      0        2 
  11 chr11_46045235     AKia    C    T        1      2        2 
  11 chr11_46045235     AOna    C    T        1      2        2 
  11 chr11_46045235     ASom    C    T        0      0        2 
  11 chr11_46045235     HCab    C    T        0      0        2 
  11 chr11_46045235     HPrz    C    T        0      0        2 
  11 chr11_46045235     ZBoe    C    T        0      0        2 
  11 chr11_46045235     ZGre    C    T        0      0        2 
  11 chr11_46045235     ZHar    C    T        0      0        2 
  11 chr11_46045235   Sample    C    T        0      0        2 
  11 chr11_46045489     AAsi    T    C        0      0        2 
  11 chr11_46045489     AKia    T    C        0      0        2 
  11 chr11_46045489     AOna    T    C        0      0        2 
  11 chr11_46045489     ASom    T    C        0      0        2 
  11 chr11_46045489     HCab    T    C        0      0        2 
  11 chr11_46045489     HPrz    T    C        0      0        2 
  11 chr11_46045489     ZBoe    T    C      0.5      1        2 
  11 chr11_46045489     ZGre    T    C        0      0        2 
  11 chr11_46045489     ZHar    T    C        0      0        2 
  11 chr11_46045489   Sample    T    C        0      0        2 
  11 chr11_46047760     AAsi    C    G        0      0        2 
  11 chr11_46047760     AKia    C    G        1      2        2 
  11 chr11_46047760     AOna    C    G        1      2        2 
  11 chr11_46047760     ASom    C    G        0      0        2 
  11 chr11_46047760     HCab    C    G        0      0        2 
  11 chr11_46047760     HPrz    C    G        0      0        2 
  11 chr11_46047760     ZBoe    C    G        0      0        2 
  11 chr11_46047760     ZGre    C    G        0      0        2 
  11 chr11_46047760     ZHar    C    G        0      0        2 
  11 chr11_46047760   Sample    C    G        0      0        2 
  11 chr11_46048950     AAsi    T    C        0      0        2 
  11 chr11_46048950     AKia    T    C        0      0        2 
  11 chr11_46048950     AOna    T    C        0      0        2 
  11 chr11_46048950     ASom    T    C        0      0        2 
  11 chr11_46048950     HCab    T    C        0      0        2 
  11 chr11_46048950     HPrz    T    C        0      0        2 
  11 chr11_46048950     ZBoe    T    C      0.5      1        2 
  11 chr11_46048950     ZGre    T    C        0      0        2 
  11 chr11_46048950     ZHar    T    C        0      0        2 
  11 chr11_46048950   Sample    T    C        0      0        2 
  11 chr11_46053076     AAsi    C    G        0      0        2 
  11 chr11_46053076     AKia    C    G        1      2        2 
  11 chr11_46053076     AOna    C    G        1      2        2 
  11 chr11_46053076     ASom    C    G        0      0        2 
  11 chr11_46053076     HCab    C    G        0      0        2 
  11 chr11_46053076     HPrz    C    G        0      0        2 
  11 chr11_46053076     ZBoe    C    G        0      0        2 
  11 chr11_46053076     ZGre    C    G        0      0        2 
  11 chr11_46053076     ZHar    C    G        0      0        2 
  11 chr11_46053076   Sample    C    G        0      0        2 
  11 chr11_46059519     AAsi    T    C        0      0        2 
  11 chr11_46059519     AKia    T    C        0      0        2 
  11 chr11_46059519     AOna    T    C        0      0        2 
  11 chr11_46059519     ASom    T    C        0      0        2 
  11 chr11_46059519     HCab    T    C        0      0        2 
  11 chr11_46059519     HPrz    T    C        0      0        2 
  11 chr11_46059519     ZBoe    T    C        0      0        2 
  11 chr11_46059519     ZGre    T    C        1      2        2 
  11 chr11_46059519     ZHar    T    C        0      0        2 
  11 chr11_46059519   Sample    T    C        0      0        2 
  11 chr11_46059886     AAsi    A    C        0      0        2 
  11 chr11_46059886     AKia    A    C        0      0        2 
  11 chr11_46059886     AOna    A    C        0      0        2 
  11 chr11_46059886     ASom    A    C        0      0        2 
  11 chr11_46059886     HCab    A    C        1      2        2 
  11 chr11_46059886     HPrz    A    C        1      2        2 
  11 chr11_46059886     ZBoe    A    C        0      0        2 
  11 chr11_46059886     ZGre    A    C        0      0        2 
  11 chr11_46059886     ZHar    A    C        0      0        2 
  11 chr11_46059886   Sample    A    C        0      0        2 
  11 chr11_46078127     AAsi    A    G        0      0        2 
  11 chr11_46078127     AKia    A    G        0      0        2 
  11 chr11_46078127     AOna    A    G        0      0        2 
  11 chr11_46078127     ASom    A    G        0      0        2 
  11 chr11_46078127     HCab    A    G        1      2        2 
  11 chr11_46078127     HPrz    A    G        1      2        2 
  11 chr11_46078127     ZBoe    A    G        0      0        2 
  11 chr11_46078127     ZGre    A    G        0      0        2 
  11 chr11_46078127     ZHar    A    G        0      0        2 
  11 chr11_46078127   Sample    A    G        0      0        2 
  11 chr11_46081714     AAsi    A    G        0      0        2 
  11 chr11_46081714     AKia    A    G        0      0        2 
  11 chr11_46081714     AOna    A    G        0      0        2 
  11 chr11_46081714     ASom    A    G        0      0        2 
  11 chr11_46081714     HCab    A    G        1      2        2 
  11 chr11_46081714     HPrz    A    G        1      2        2 
  11 chr11_46081714     ZBoe    A    G        0      0        2 
  11 chr11_46081714     ZGre    A    G        0      0        2 
  11 chr11_46081714     ZHar    A    G        0      0        2 
  11 chr11_46081714   Sample    A    G        0      0        2 
  11 chr11_46086716     AAsi    C    G        0      0        2 
  11 chr11_46086716     AKia    C    G        0      0        2 
  11 chr11_46086716     AOna    C    G        0      0        2 
  11 chr11_46086716     ASom    C    G        0      0        2 
  11 chr11_46086716     HCab    C    G        0      0        2 
  11 chr11_46086716     HPrz    C    G        0      0        2 
  11 chr11_46086716     ZBoe    C    G        0      0        2 
  11 chr11_46086716     ZGre    C    G        1      2        2 
  11 chr11_46086716     ZHar    C    G        1      2        2 
  11 chr11_46086716   Sample    C    G        0      0        2 
  11 chr11_46090105     AAsi    A    G        0      0        2 
  11 chr11_46090105     AKia    A    G        0      0        2 
  11 chr11_46090105     AOna    A    G        0      0        2 
  11 chr11_46090105     ASom    A    G        0      0        2 
  11 chr11_46090105     HCab    A    G        0      0        2 
  11 chr11_46090105     HPrz    A    G        0      0        2 
  11 chr11_46090105     ZBoe    A    G      0.5      1        2 
  11 chr11_46090105     ZGre    A    G        0      0        2 
  11 chr11_46090105     ZHar    A    G        0      0        2 
  11 chr11_46090105   Sample    A    G        0      0        2 
  11 chr11_46092093     AAsi    C    G        0      0        2 
  11 chr11_46092093     AKia    C    G        0      0        2 
  11 chr11_46092093     AOna    C    G        0      0        2 
  11 chr11_46092093     ASom    C    G        0      0        2 
  11 chr11_46092093     HCab    C    G        0      0        2 
  11 chr11_46092093     HPrz    C    G        0      0        2 
  11 chr11_46092093     ZBoe    C    G        0      0        2 
  11 chr11_46092093     ZGre    C    G        1      2        2 
  11 chr11_46092093     ZHar    C    G        0      0        2 
  11 chr11_46092093   Sample    C    G        0      0        2 
  11 chr11_46144179     AAsi    C    T        0      0        2 
  11 chr11_46144179     AKia    C    T        0      0        2 
  11 chr11_46144179     AOna    C    T        0      0        2 
  11 chr11_46144179     ASom    C    T        0      0        2 
  11 chr11_46144179     HCab    C    T        0      0        2 
  11 chr11_46144179     HPrz    C    T        0      0        2 
  11 chr11_46144179     ZBoe    C    T        1      2        2 
  11 chr11_46144179     ZGre    C    T        0      0        2 
  11 chr11_46144179     ZHar    C    T        0      0        2 
  11 chr11_46144179   Sample    C    T        0      0        2 
  11 chr11_46144621     AAsi    G    T        0      0        2 
  11 chr11_46144621     AKia    G    T        1      2        2 
  11 chr11_46144621     AOna    G    T        1      2        2 
  11 chr11_46144621     ASom    G    T        0      0        2 
  11 chr11_46144621     HCab    G    T        0      0        2 
  11 chr11_46144621     HPrz    G    T        0      0        2 
  11 chr11_46144621     ZBoe    G    T        0      0        2 
  11 chr11_46144621     ZGre    G    T        0      0        2 
  11 chr11_46144621     ZHar    G    T        0      0        2 
  11 chr11_46144621   Sample    G    T        0      0        2 
  11 chr11_46155516     AAsi    T    A        0      0        2 
  11 chr11_46155516     AKia    T    A        0      0        2 
  11 chr11_46155516     AOna    T    A        0      0        2 
  11 chr11_46155516     ASom    T    A        0      0        2 
  11 chr11_46155516     HCab    T    A        0      0        2 
  11 chr11_46155516     HPrz    T    A        0      0        2 
  11 chr11_46155516     ZBoe    T    A        0      0        2 
  11 chr11_46155516     ZGre    T    A      0.5      1        2 
  11 chr11_46155516     ZHar    T    A        0      0        2 
  11 chr11_46155516   Sample    T    A        0      0        2 
  11 chr11_46164845     AAsi    G    C        0      0        2 
  11 chr11_46164845     AKia    G    C        0      0        2 
  11 chr11_46164845     AOna    G    C        0      0        2 
  11 chr11_46164845     ASom    G    C        0      0        2 
  11 chr11_46164845     HCab    G    C        0      0        2 
  11 chr11_46164845     HPrz    G    C        0      0        2 
  11 chr11_46164845     ZBoe    G    C        0      0        2 
  11 chr11_46164845     ZGre    G    C      0.5      1        2 
  11 chr11_46164845     ZHar    G    C        0      0        2 
  11 chr11_46164845   Sample    G    C        0      0        2 
  11 chr11_46171321     AAsi    G    C        0      0        2 
  11 chr11_46171321     AKia    G    C        0      0        2 
  11 chr11_46171321     AOna    G    C        0      0        2 
  11 chr11_46171321     ASom    G    C        0      0        2 
  11 chr11_46171321     HCab    G    C        0      0        2 
  11 chr11_46171321     HPrz    G    C        0      0        2 
  11 chr11_46171321     ZBoe    G    C        1      2        2 
  11 chr11_46171321     ZGre    G    C        0      0        2 
  11 chr11_46171321     ZHar    G    C        0      0        2 
  11 chr11_46171321   Sample    G    C        0      0        2 
  11 chr11_46177695     AAsi    A    T        0      0        2 
  11 chr11_46177695     AKia    A    T        0      0        2 
  11 chr11_46177695     AOna    A    T        0      0        2 
  11 chr11_46177695     ASom    A    T        0      0        2 
  11 chr11_46177695     HCab    A    T        0      0        2 
  11 chr11_46177695     HPrz    A    T        0      0        2 
  11 chr11_46177695     ZBoe    A    T        0      0        2 
  11 chr11_46177695     ZGre    A    T      0.5      1        2 
  11 chr11_46177695     ZHar    A    T        0      0        2 
  11 chr11_46177695   Sample    A    T        0      0        2 
  11 chr11_46182371     AAsi    G    A        0      0        2 
  11 chr11_46182371     AKia    G    A        0      0        2 
  11 chr11_46182371     AOna    G    A        0      0        2 
  11 chr11_46182371     ASom    G    A        0      0        2 
  11 chr11_46182371     HCab    G    A        0      0        2 
  11 chr11_46182371     HPrz    G    A        0      0        2 
  11 chr11_46182371     ZBoe    G    A        0      0        2 
  11 chr11_46182371     ZGre    G    A        0      0        2 
  11 chr11_46182371     ZHar    G    A      0.5      1        2 
  11 chr11_46182371   Sample    G    A        0      0        2 
  11 chr11_46184808     AAsi    T    C        0      0        2 
  11 chr11_46184808     AKia    T    C        0      0        2 
  11 chr11_46184808     AOna    T    C        0      0        2 
  11 chr11_46184808     ASom    T    C        0      0        2 
  11 chr11_46184808     HCab    T    C        0      0        2 
  11 chr11_46184808     HPrz    T    C      0.5      1        2 
  11 chr11_46184808     ZBoe    T    C        0      0        2 
  11 chr11_46184808     ZGre    T    C        0      0        2 
  11 chr11_46184808     ZHar    T    C        0      0        2 
  11 chr11_46184808   Sample    T    C        0      0        2 
  11 chr11_46192267     AAsi    C    G        0      0        2 
  11 chr11_46192267     AKia    C    G        1      2        2 
  11 chr11_46192267     AOna    C    G        1      2        2 
  11 chr11_46192267     ASom    C    G        0      0        2 
  11 chr11_46192267     HCab    C    G        0      0        2 
  11 chr11_46192267     HPrz    C    G        0      0        2 
  11 chr11_46192267     ZBoe    C    G        0      0        2 
  11 chr11_46192267     ZGre    C    G        0      0        2 
  11 chr11_46192267     ZHar    C    G        0      0        2 
  11 chr11_46192267   Sample    C    G        0      0        2 
  11 chr11_46195902     AAsi    T    C        0      0        2 
  11 chr11_46195902     AKia    T    C        1      2        2 
  11 chr11_46195902     AOna    T    C        1      2        2 
  11 chr11_46195902     ASom    T    C        0      0        2 
  11 chr11_46195902     HCab    T    C        0      0        2 
  11 chr11_46195902     HPrz    T    C        0      0        2 
  11 chr11_46195902     ZBoe    T    C        0      0        2 
  11 chr11_46195902     ZGre    T    C        0      0        2 
  11 chr11_46195902     ZHar    T    C        0      0        2 
  11 chr11_46195902   Sample    T    C        0      0        2 
  11 chr11_46198300     AAsi    A    G        0      0        2 
  11 chr11_46198300     AKia    A    G        0      0        2 
  11 chr11_46198300     AOna    A    G        0      0        2 
  11 chr11_46198300     ASom    A    G        0      0        2 
  11 chr11_46198300     HCab    A    G        1      2        2 
  11 chr11_46198300     HPrz    A    G        1      2        2 
  11 chr11_46198300     ZBoe    A    G        0      0        2 
  11 chr11_46198300     ZGre    A    G        0      0        2 
  11 chr11_46198300     ZHar    A    G        0      0        2 
  11 chr11_46198300   Sample    A    G        0      0        2 
  11 chr11_46201492     AAsi    A    G        0      0        2 
  11 chr11_46201492     AKia    A    G        1      2        2 
  11 chr11_46201492     AOna    A    G        1      2        2 
  11 chr11_46201492     ASom    A    G        0      0        2 
  11 chr11_46201492     HCab    A    G        0      0        2 
  11 chr11_46201492     HPrz    A    G        0      0        2 
  11 chr11_46201492     ZBoe    A    G        0      0        2 
  11 chr11_46201492     ZGre    A    G        0      0        2 
  11 chr11_46201492     ZHar    A    G        0      0        2 
  11 chr11_46201492   Sample    A    G        0      0        2 
  11 chr11_46201826     AAsi    T    C        0      0        2 
  11 chr11_46201826     AKia    T    C        0      0        2 
  11 chr11_46201826     AOna    T    C        0      0        2 
  11 chr11_46201826     ASom    T    C        0      0        2 
  11 chr11_46201826     HCab    T    C        0      0        2 
  11 chr11_46201826     HPrz    T    C        0      0        2 
  11 chr11_46201826     ZBoe    T    C        0      0        2 
  11 chr11_46201826     ZGre    T    C        1      2        2 
  11 chr11_46201826     ZHar    T    C        0      0        2 
  11 chr11_46201826   Sample    T    C        0      0        2 
  11 chr11_46203146     AAsi    C    A        0      0        2 
  11 chr11_46203146     AKia    C    A        0      0        2 
  11 chr11_46203146     AOna    C    A        0      0        2 
  11 chr11_46203146     ASom    C    A        0      0        2 
  11 chr11_46203146     HCab    C    A        0      0        2 
  11 chr11_46203146     HPrz    C    A        0      0        2 
  11 chr11_46203146     ZBoe    C    A        0      0        2 
  11 chr11_46203146     ZGre    C    A        1      2        2 
  11 chr11_46203146     ZHar    C    A        0      0        2 
  11 chr11_46203146   Sample    C    A        0      0        2 
  11 chr11_46207896     AAsi    C    G        0      0        2 
  11 chr11_46207896     AKia    C    G        0      0        2 
  11 chr11_46207896     AOna    C    G        0      0        2 
  11 chr11_46207896     ASom    C    G        0      0        2 
  11 chr11_46207896     HCab    C    G        0      0        2 
  11 chr11_46207896     HPrz    C    G        0      0        2 
  11 chr11_46207896     ZBoe    C    G        0      0        2 
  11 chr11_46207896     ZGre    C    G        0      0        2 
  11 chr11_46207896     ZHar    C    G        1      2        2 
  11 chr11_46207896   Sample    C    G        0      0        2 
  11 chr11_46209227     AAsi    C    T        0      0        2 
  11 chr11_46209227     AKia    C    T        0      0        2 
  11 chr11_46209227     AOna    C    T        0      0        2 
  11 chr11_46209227     ASom    C    T        0      0        2 
  11 chr11_46209227     HCab    C    T      0.5      1        2 
  11 chr11_46209227     HPrz    C    T      0.5      1        2 
  11 chr11_46209227     ZBoe    C    T        0      0        2 
  11 chr11_46209227     ZGre    C    T        0      0        2 
  11 chr11_46209227     ZHar    C    T        0      0        2 
  11 chr11_46209227   Sample    C    T        0      0        2 
  11 chr11_46218912     AAsi    G    T        0      0        2 
  11 chr11_46218912     AKia    G    T        0      0        2 
  11 chr11_46218912     AOna    G    T        0      0        2 
  11 chr11_46218912     ASom    G    T        0      0        2 
  11 chr11_46218912     HCab    G    T        1      2        2 
  11 chr11_46218912     HPrz    G    T        1      2        2 
  11 chr11_46218912     ZBoe    G    T        0      0        2 
  11 chr11_46218912     ZGre    G    T        0      0        2 
  11 chr11_46218912     ZHar    G    T        0      0        2 
  11 chr11_46218912   Sample    G    T        0      0        2 
  11 chr11_46219267     AAsi    G    A        0      0        2 
  11 chr11_46219267     AKia    G    A        0      0        2 
  11 chr11_46219267     AOna    G    A        0      0        2 
  11 chr11_46219267     ASom    G    A        0      0        2 
  11 chr11_46219267     HCab    G    A        1      2        2 
  11 chr11_46219267     HPrz    G    A        1      2        2 
  11 chr11_46219267     ZBoe    G    A        0      0        2 
  11 chr11_46219267     ZGre    G    A        0      0        2 
  11 chr11_46219267     ZHar    G    A        0      0        2 
  11 chr11_46219267   Sample    G    A        0      0        2 
  11 chr11_46223973     AAsi    T    C        0      0        2 
  11 chr11_46223973     AKia    T    C        0      0        2 
  11 chr11_46223973     AOna    T    C        0      0        2 
  11 chr11_46223973     ASom    T    C        0      0        2 
  11 chr11_46223973     HCab    T    C        1      2        2 
  11 chr11_46223973     HPrz    T    C        1      2        2 
  11 chr11_46223973     ZBoe    T    C        0      0        2 
  11 chr11_46223973     ZGre    T    C        0      0        2 
  11 chr11_46223973     ZHar    T    C        0      0        2 
  11 chr11_46223973   Sample    T    C        0      0        2 
  11 chr11_46226977     AAsi    G    A        0      0        2 
  11 chr11_46226977     AKia    G    A        0      0        2 
  11 chr11_46226977     AOna    G    A        0      0        2 
  11 chr11_46226977     ASom    G    A        0      0        2 
  11 chr11_46226977     HCab    G    A        1      2        2 
  11 chr11_46226977     HPrz    G    A        1      2        2 
  11 chr11_46226977     ZBoe    G    A        0      0        2 
  11 chr11_46226977     ZGre    G    A        0      0        2 
  11 chr11_46226977     ZHar    G    A        0      0        2 
  11 chr11_46226977   Sample    G    A        0      0        2 
  11 chr11_46238604     AAsi    A    G        0      0        2 
  11 chr11_46238604     AKia    A    G        0      0        2 
  11 chr11_46238604     AOna    A    G        0      0        2 
  11 chr11_46238604     ASom    A    G        0      0        2 
  11 chr11_46238604     HCab    A    G      0.5      1        2 
  11 chr11_46238604     HPrz    A    G        0      0        2 
  11 chr11_46238604     ZBoe    A    G        0      0        2 
  11 chr11_46238604     ZGre    A    G        0      0        2 
  11 chr11_46238604     ZHar    A    G        0      0        2 
  11 chr11_46238604   Sample    A    G        0      0        2 
  11 chr11_46241166     AAsi    A    G        0      0        2 
  11 chr11_46241166     AKia    A    G        0      0        2 
  11 chr11_46241166     AOna    A    G        0      0        2 
  11 chr11_46241166     ASom    A    G        0      0        2 
  11 chr11_46241166     HCab    A    G        1      2        2 
  11 chr11_46241166     HPrz    A    G        1      2        2 
  11 chr11_46241166     ZBoe    A    G        0      0        2 
  11 chr11_46241166     ZGre    A    G        0      0        2 
  11 chr11_46241166     ZHar    A    G        0      0        2 
  11 chr11_46241166   Sample    A    G        0      0        2 
  11 chr11_46248019     AAsi    G    T        0      0        2 
  11 chr11_46248019     AKia    G    T        0      0        2 
  11 chr11_46248019     AOna    G    T        0      0        2 
  11 chr11_46248019     ASom    G    T        0      0        2 
  11 chr11_46248019     HCab    G    T        0      0        2 
  11 chr11_46248019     HPrz    G    T        0      0        2 
  11 chr11_46248019     ZBoe    G    T        0      0        2 
  11 chr11_46248019     ZGre    G    T        0      0        2 
  11 chr11_46248019     ZHar    G    T        1      2        2 
  11 chr11_46248019   Sample    G    T        0      0        2 
  11 chr11_46252213     AAsi    C    T        0      0        2 
  11 chr11_46252213     AKia    C    T        0      0        2 
  11 chr11_46252213     AOna    C    T        0      0        2 
  11 chr11_46252213     ASom    C    T        0      0        2 
  11 chr11_46252213     HCab    C    T        0      0        2 
  11 chr11_46252213     HPrz    C    T      0.5      1        2 
  11 chr11_46252213     ZBoe    C    T        0      0        2 
  11 chr11_46252213     ZGre    C    T        0      0        2 
  11 chr11_46252213     ZHar    C    T        0      0        2 
  11 chr11_46252213   Sample    C    T        0      0        2 
  11 chr11_46261363     AAsi    T    C        0      0        2 
  11 chr11_46261363     AKia    T    C        0      0        2 
  11 chr11_46261363     AOna    T    C        0      0        2 
  11 chr11_46261363     ASom    T    C        1      2        2 
  11 chr11_46261363     HCab    T    C        0      0        2 
  11 chr11_46261363     HPrz    T    C        0      0        2 
  11 chr11_46261363     ZBoe    T    C        0      0        2 
  11 chr11_46261363     ZGre    T    C        0      0        2 
  11 chr11_46261363     ZHar    T    C        0      0        2 
  11 chr11_46261363   Sample    T    C        0      0        2 
  11 chr11_46266276     AAsi    T    C        0      0        2 
  11 chr11_46266276     AKia    T    C        1      2        2 
  11 chr11_46266276     AOna    T    C        0      0        2 
  11 chr11_46266276     ASom    T    C        0      0        2 
  11 chr11_46266276     HCab    T    C        0      0        2 
  11 chr11_46266276     HPrz    T    C        0      0        2 
  11 chr11_46266276     ZBoe    T    C        0      0        2 
  11 chr11_46266276     ZGre    T    C        0      0        2 
  11 chr11_46266276     ZHar    T    C        0      0        2 
  11 chr11_46266276   Sample    T    C        0      0        2 
  11 chr11_46279684     AAsi    T    C        0      0        2 
  11 chr11_46279684     AKia    T    C        0      0        2 
  11 chr11_46279684     AOna    T    C        0      0        2 
  11 chr11_46279684     ASom    T    C        0      0        2 
  11 chr11_46279684     HCab    T    C      0.5      1        2 
  11 chr11_46279684     HPrz    T    C        0      0        2 
  11 chr11_46279684     ZBoe    T    C        0      0        2 
  11 chr11_46279684     ZGre    T    C        0      0        2 
  11 chr11_46279684     ZHar    T    C        0      0        2 
  11 chr11_46279684   Sample    T    C        0      0        2 
  11 chr11_46279751     AAsi    A    G        1      2        2 
  11 chr11_46279751     AKia    A    G        0      0        2 
  11 chr11_46279751     AOna    A    G        0      0        2 
  11 chr11_46279751     ASom    A    G        1      2        2 
  11 chr11_46279751     HCab    A    G        0      0        2 
  11 chr11_46279751     HPrz    A    G        0      0        2 
  11 chr11_46279751     ZBoe    A    G        0      0        2 
  11 chr11_46279751     ZGre    A    G        0      0        2 
  11 chr11_46279751     ZHar    A    G        0      0        2 
  11 chr11_46279751   Sample    A    G        1      2        2 
  11 chr11_46281400     AAsi    C    A        0      0        2 
  11 chr11_46281400     AKia    C    A        0      0        2 
  11 chr11_46281400     AOna    C    A        0      0        2 
  11 chr11_46281400     ASom    C    A        0      0        2 
  11 chr11_46281400     HCab    C    A        1      2        2 
  11 chr11_46281400     HPrz    C    A        1      2        2 
  11 chr11_46281400     ZBoe    C    A        0      0        2 
  11 chr11_46281400     ZGre    C    A        0      0        2 
  11 chr11_46281400     ZHar    C    A        0      0        2 
  11 chr11_46281400   Sample    C    A        0      0        2 
  11 chr11_46293760     AAsi    C    T        0      0        2 
  11 chr11_46293760     AKia    C    T        0      0        2 
  11 chr11_46293760     AOna    C    T        0      0        2 
  11 chr11_46293760     ASom    C    T        0      0        2 
  11 chr11_46293760     HCab    C    T        1      2        2 
  11 chr11_46293760     HPrz    C    T        1      2        2 
  11 chr11_46293760     ZBoe    C    T        0      0        2 
  11 chr11_46293760     ZGre    C    T        0      0        2 
  11 chr11_46293760     ZHar    C    T        0      0        2 
  11 chr11_46293760   Sample    C    T        0      0        2 
  11 chr11_46296114     AAsi    G    A        0      0        2 
  11 chr11_46296114     AKia    G    A        0      0        2 
  11 chr11_46296114     AOna    G    A        0      0        2 
  11 chr11_46296114     ASom    G    A        0      0        2 
  11 chr11_46296114     HCab    G    A        0      0        2 
  11 chr11_46296114     HPrz    G    A        0      0        2 
  11 chr11_46296114     ZBoe    G    A      0.5      1        2 
  11 chr11_46296114     ZGre    G    A        0      0        2 
  11 chr11_46296114     ZHar    G    A        0      0        2 
  11 chr11_46296114   Sample    G    A        0      0        2 
  11 chr11_46299084     AAsi    T    C        0      0        2 
  11 chr11_46299084     AKia    T    C        0      0        2 
  11 chr11_46299084     AOna    T    C        0      0        2 
  11 chr11_46299084     ASom    T    C        0      0        2 
  11 chr11_46299084     HCab    T    C        0      0        2 
  11 chr11_46299084     HPrz    T    C        0      0        2 
  11 chr11_46299084     ZBoe    T    C      0.5      1        2 
  11 chr11_46299084     ZGre    T    C        0      0        2 
  11 chr11_46299084     ZHar    T    C        0      0        2 
  11 chr11_46299084   Sample    T    C        0      0        2 
  11 chr11_46304738     AAsi    T    A        0      0        2 
  11 chr11_46304738     AKia    T    A        0      0        2 
  11 chr11_46304738     AOna    T    A        0      0        2 
  11 chr11_46304738     ASom    T    A        0      0        2 
  11 chr11_46304738     HCab    T    A        1      2        2 
  11 chr11_46304738     HPrz    T    A        1      2        2 
  11 chr11_46304738     ZBoe    T    A        0      0        2 
  11 chr11_46304738     ZGre    T    A        0      0        2 
  11 chr11_46304738     ZHar    T    A        0      0        2 
  11 chr11_46304738   Sample    T    A        0      0        2 
  11 chr11_46306086     AAsi    A    G        0      0        2 
  11 chr11_46306086     AKia    A    G        0      0        2 
  11 chr11_46306086     AOna    A    G        0      0        2 
  11 chr11_46306086     ASom    A    G        0      0        2 
  11 chr11_46306086     HCab    A    G        1      2        2 
  11 chr11_46306086     HPrz    A    G        1      2        2 
  11 chr11_46306086     ZBoe    A    G        0      0        2 
  11 chr11_46306086     ZGre    A    G        0      0        2 
  11 chr11_46306086     ZHar    A    G        0      0        2 
  11 chr11_46306086   Sample    A    G        0      0        2 
  11 chr11_46308373     AAsi    T    C        0      0        2 
  11 chr11_46308373     AKia    T    C        0      0        2 
  11 chr11_46308373     AOna    T    C        0      0        2 
  11 chr11_46308373     ASom    T    C        0      0        2 
  11 chr11_46308373     HCab    T    C        1      2        2 
  11 chr11_46308373     HPrz    T    C        1      2        2 
  11 chr11_46308373     ZBoe    T    C        0      0        2 
  11 chr11_46308373     ZGre    T    C        0      0        2 
  11 chr11_46308373     ZHar    T    C        0      0        2 
  11 chr11_46308373   Sample    T    C        0      0        2 
  11 chr11_46313294     AAsi    T    C        0      0        2 
  11 chr11_46313294     AKia    T    C        0      0        2 
  11 chr11_46313294     AOna    T    C        0      0        2 
  11 chr11_46313294     ASom    T    C        0      0        2 
  11 chr11_46313294     HCab    T    C        1      2        2 
  11 chr11_46313294     HPrz    T    C        1      2        2 
  11 chr11_46313294     ZBoe    T    C        0      0        2 
  11 chr11_46313294     ZGre    T    C        0      0        2 
  11 chr11_46313294     ZHar    T    C        0      0        2 
  11 chr11_46313294   Sample    T    C        0      0        2 
  11 chr11_46313744     AAsi    G    C        0      0        2 
  11 chr11_46313744     AKia    G    C        0      0        2 
  11 chr11_46313744     AOna    G    C        0      0        2 
  11 chr11_46313744     ASom    G    C        0      0        2 
  11 chr11_46313744     HCab    G    C      0.5      1        2 
  11 chr11_46313744     HPrz    G    C      0.5      1        2 
  11 chr11_46313744     ZBoe    G    C        0      0        2 
  11 chr11_46313744     ZGre    G    C        0      0        2 
  11 chr11_46313744     ZHar    G    C        0      0        2 
  11 chr11_46313744   Sample    G    C        0      0        2 
  11 chr11_46314877     AAsi    C    T        0      0        2 
  11 chr11_46314877     AKia    C    T        0      0        2 
  11 chr11_46314877     AOna    C    T        0      0        2 
  11 chr11_46314877     ASom    C    T        0      0        2 
  11 chr11_46314877     HCab    C    T        1      2        2 
  11 chr11_46314877     HPrz    C    T        1      2        2 
  11 chr11_46314877     ZBoe    C    T        0      0        2 
  11 chr11_46314877     ZGre    C    T        0      0        2 
  11 chr11_46314877     ZHar    C    T        0      0        2 
  11 chr11_46314877   Sample    C    T        0      0        2 
  11 chr11_46315679     AAsi    C    G        0      0        2 
  11 chr11_46315679     AKia    C    G        0      0        2 
  11 chr11_46315679     AOna    C    G        0      0        2 
  11 chr11_46315679     ASom    C    G        0      0        2 
  11 chr11_46315679     HCab    C    G        0      0        2 
  11 chr11_46315679     HPrz    C    G        0      0        2 
  11 chr11_46315679     ZBoe    C    G        0      0        2 
  11 chr11_46315679     ZGre    C    G        0      0        2 
  11 chr11_46315679     ZHar    C    G        1      2        2 
  11 chr11_46315679   Sample    C    G        0      0        2 
  11 chr11_46339301     AAsi    G    A        0      0        2 
  11 chr11_46339301     AKia    G    A        0      0        2 
  11 chr11_46339301     AOna    G    A        0      0        2 
  11 chr11_46339301     ASom    G    A        0      0        2 
  11 chr11_46339301     HCab    G    A        1      2        2 
  11 chr11_46339301     HPrz    G    A        1      2        2 
  11 chr11_46339301     ZBoe    G    A        0      0        2 
  11 chr11_46339301     ZGre    G    A        0      0        2 
  11 chr11_46339301     ZHar    G    A        0      0        2 
  11 chr11_46339301   Sample    G    A        0      0        2 
  11 chr11_46340048     AAsi    G    A        0      0        2 
  11 chr11_46340048     AKia    G    A        0      0        2 
  11 chr11_46340048     AOna    G    A        0      0        2 
  11 chr11_46340048     ASom    G    A        0      0        2 
  11 chr11_46340048     HCab    G    A        1      2        2 
  11 chr11_46340048     HPrz    G    A        1      2        2 
  11 chr11_46340048     ZBoe    G    A        0      0        2 
  11 chr11_46340048     ZGre    G    A        0      0        2 
  11 chr11_46340048     ZHar    G    A        0      0        2 
  11 chr11_46340048   Sample    G    A        0      0        2 
  11 chr11_46350182     AAsi    A    G        0      0        2 
  11 chr11_46350182     AKia    A    G        0      0        2 
  11 chr11_46350182     AOna    A    G        0      0        2 
  11 chr11_46350182     ASom    A    G        0      0        2 
  11 chr11_46350182     HCab    A    G        1      2        2 
  11 chr11_46350182     HPrz    A    G        1      2        2 
  11 chr11_46350182     ZBoe    A    G        0      0        2 
  11 chr11_46350182     ZGre    A    G        0      0        2 
  11 chr11_46350182     ZHar    A    G        0      0        2 
  11 chr11_46350182   Sample    A    G        0      0        2 
  11 chr11_46352647     AAsi    G    A        0      0        2 
  11 chr11_46352647     AKia    G    A        0      0        2 
  11 chr11_46352647     AOna    G    A        0      0        2 
  11 chr11_46352647     ASom    G    A        0      0        2 
  11 chr11_46352647     HCab    G    A        1      2        2 
  11 chr11_46352647     HPrz    G    A        1      2        2 
  11 chr11_46352647     ZBoe    G    A        0      0        2 
  11 chr11_46352647     ZGre    G    A        0      0        2 
  11 chr11_46352647     ZHar    G    A        0      0        2 
  11 chr11_46352647   Sample    G    A        0      0        2 
  11 chr11_46357672     AAsi    A    G        0      0        2 
  11 chr11_46357672     AKia    A    G        0      0        2 
  11 chr11_46357672     AOna    A    G        0      0        2 
  11 chr11_46357672     ASom    A    G        0      0        2 
  11 chr11_46357672     HCab    A    G        0      0        2 
  11 chr11_46357672     HPrz    A    G        0      0        2 
  11 chr11_46357672     ZBoe    A    G        0      0        2 
  11 chr11_46357672     ZGre    A    G        0      0        2 
  11 chr11_46357672     ZHar    A    G      0.5      1        2 
  11 chr11_46357672   Sample    A    G        0      0        2 
  11 chr11_46358956     AAsi    T    C        0      0        2 
  11 chr11_46358956     AKia    T    C        1      2        2 
  11 chr11_46358956     AOna    T    C        1      2        2 
  11 chr11_46358956     ASom    T    C        0      0        2 
  11 chr11_46358956     HCab    T    C        0      0        2 
  11 chr11_46358956     HPrz    T    C        0      0        2 
  11 chr11_46358956     ZBoe    T    C        0      0        2 
  11 chr11_46358956     ZGre    T    C        0      0        2 
  11 chr11_46358956     ZHar    T    C        0      0        2 
  11 chr11_46358956   Sample    T    C        0      0        2 
  11 chr11_46375682     AAsi    A    G        0      0        2 
  11 chr11_46375682     AKia    A    G        0      0        2 
  11 chr11_46375682     AOna    A    G        0      0        2 
  11 chr11_46375682     ASom    A    G        0      0        2 
  11 chr11_46375682     HCab    A    G        1      2        2 
  11 chr11_46375682     HPrz    A    G        1      2        2 
  11 chr11_46375682     ZBoe    A    G        0      0        2 
  11 chr11_46375682     ZGre    A    G        0      0        2 
  11 chr11_46375682     ZHar    A    G        0      0        2 
  11 chr11_46375682   Sample    A    G        0      0        2 
  11 chr11_46376962     AAsi    G    A        0      0        2 
  11 chr11_46376962     AKia    G    A        1      2        2 
  11 chr11_46376962     AOna    G    A        1      2        2 
  11 chr11_46376962     ASom    G    A        0      0        2 
  11 chr11_46376962     HCab    G    A        0      0        2 
  11 chr11_46376962     HPrz    G    A        0      0        2 
  11 chr11_46376962     ZBoe    G    A        0      0        2 
  11 chr11_46376962     ZGre    G    A        0      0        2 
  11 chr11_46376962     ZHar    G    A        0      0        2 
  11 chr11_46376962   Sample    G    A        0      0        2 
  11 chr11_46397066     AAsi    G    T        0      0        2 
  11 chr11_46397066     AKia    G    T        0      0        2 
  11 chr11_46397066     AOna    G    T        0      0        2 
  11 chr11_46397066     ASom    G    T        0      0        2 
  11 chr11_46397066     HCab    G    T        0      0        2 
  11 chr11_46397066     HPrz    G    T      0.5      1        2 
  11 chr11_46397066     ZBoe    G    T        0      0        2 
  11 chr11_46397066     ZGre    G    T        0      0        2 
  11 chr11_46397066     ZHar    G    T        0      0        2 
  11 chr11_46397066   Sample    G    T        0      0        2 
  11 chr11_46399251     AAsi    A    G        0      0        2 
  11 chr11_46399251     AKia    A    G        1      2        2 
  11 chr11_46399251     AOna    A    G        1      2        2 
  11 chr11_46399251     ASom    A    G        0      0        2 
  11 chr11_46399251     HCab    A    G        0      0        2 
  11 chr11_46399251     HPrz    A    G        0      0        2 
  11 chr11_46399251     ZBoe    A    G        0      0        2 
  11 chr11_46399251     ZGre    A    G        0      0        2 
  11 chr11_46399251     ZHar    A    G        0      0        2 
  11 chr11_46399251   Sample    A    G        0      0        2 
  11 chr11_46400574     AAsi    A    G        1      2        2 
  11 chr11_46400574     AKia    A    G        1      2        2 
  11 chr11_46400574     AOna    A    G        1      2        2 
  11 chr11_46400574     ASom    A    G        1      2        2 
  11 chr11_46400574     HCab    A    G        0      0        2 
  11 chr11_46400574     HPrz    A    G        0      0        2 
  11 chr11_46400574     ZBoe    A    G        0      0        2 
  11 chr11_46400574     ZGre    A    G        0      0        2 
  11 chr11_46400574     ZHar    A    G        0      0        2 
  11 chr11_46400574   Sample    A    G        1      2        2 
  11 chr11_46402132     AAsi    C    A        1      2        2 
  11 chr11_46402132     AKia    C    A        1      2        2 
  11 chr11_46402132     AOna    C    A        1      2        2 
  11 chr11_46402132     ASom    C    A        1      2        2 
  11 chr11_46402132     HCab    C    A        0      0        2 
  11 chr11_46402132     HPrz    C    A        0      0        2 
  11 chr11_46402132     ZBoe    C    A        0      0        2 
  11 chr11_46402132     ZGre    C    A        0      0        2 
  11 chr11_46402132     ZHar    C    A        0      0        2 
  11 chr11_46402132   Sample    C    A        1      2        2 
  11 chr11_46402472     AAsi    A    C        0      0        2 
  11 chr11_46402472     AKia    A    C        0      0        2 
  11 chr11_46402472     AOna    A    C        0      0        2 
  11 chr11_46402472     ASom    A    C        0      0        2 
  11 chr11_46402472     HCab    A    C        0      0        2 
  11 chr11_46402472     HPrz    A    C        0      0        2 
  11 chr11_46402472     ZBoe    A    C        0      0        2 
  11 chr11_46402472     ZGre    A    C        1      2        2 
  11 chr11_46402472     ZHar    A    C        0      0        2 
  11 chr11_46402472   Sample    A    C        0      0        2 
  11 chr11_46404113     AAsi    G    T        0      0        2 
  11 chr11_46404113     AKia    G    T        0      0        2 
  11 chr11_46404113     AOna    G    T        0      0        2 
  11 chr11_46404113     ASom    G    T        0      0        2 
  11 chr11_46404113     HCab    G    T        0      0        2 
  11 chr11_46404113     HPrz    G    T        0      0        2 
  11 chr11_46404113     ZBoe    G    T      0.5      1        2 
  11 chr11_46404113     ZGre    G    T        0      0        2 
  11 chr11_46404113     ZHar    G    T        0      0        2 
  11 chr11_46404113   Sample    G    T        0      0        2 
  11 chr11_46430375     AAsi    T    C        0      0        2 
  11 chr11_46430375     AKia    T    C        0      0        2 
  11 chr11_46430375     AOna    T    C        0      0        2 
  11 chr11_46430375     ASom    T    C        0      0        2 
  11 chr11_46430375     HCab    T    C      0.5      1        2 
  11 chr11_46430375     HPrz    T    C      0.5      1        2 
  11 chr11_46430375     ZBoe    T    C        0      0        2 
  11 chr11_46430375     ZGre    T    C        0      0        2 
  11 chr11_46430375     ZHar    T    C        0      0        2 
  11 chr11_46430375   Sample    T    C        0      0        2 
  11 chr11_46432758     AAsi    T    C        0      0        2 
  11 chr11_46432758     AKia    T    C        0      0        2 
  11 chr11_46432758     AOna    T    C        0      0        2 
  11 chr11_46432758     ASom    T    C        0      0        2 
  11 chr11_46432758     HCab    T    C        0      0        2 
  11 chr11_46432758     HPrz    T    C        0      0        2 
  11 chr11_46432758     ZBoe    T    C        0      0        2 
  11 chr11_46432758     ZGre    T    C        1      2        2 
  11 chr11_46432758     ZHar    T    C        0      0        2 
  11 chr11_46432758   Sample    T    C        0      0        2 
  11 chr11_46436282     AAsi    G    A        0      0        2 
  11 chr11_46436282     AKia    G    A        0      0        2 
  11 chr11_46436282     AOna    G    A        0      0        2 
  11 chr11_46436282     ASom    G    A        0      0        2 
  11 chr11_46436282     HCab    G    A      0.5      1        2 
  11 chr11_46436282     HPrz    G    A      0.5      1        2 
  11 chr11_46436282     ZBoe    G    A        0      0        2 
  11 chr11_46436282     ZGre    G    A        0      0        2 
  11 chr11_46436282     ZHar    G    A        0      0        2 
  11 chr11_46436282   Sample    G    A        0      0        2 
  11 chr11_46436412     AAsi    G    T        0      0        2 
  11 chr11_46436412     AKia    G    T        0      0        2 
  11 chr11_46436412     AOna    G    T        0      0        2 
  11 chr11_46436412     ASom    G    T        0      0        2 
  11 chr11_46436412     HCab    G    T        0      0        2 
  11 chr11_46436412     HPrz    G    T      0.5      1        2 
  11 chr11_46436412     ZBoe    G    T        0      0        2 
  11 chr11_46436412     ZGre    G    T        0      0        2 
  11 chr11_46436412     ZHar    G    T        0      0        2 
  11 chr11_46436412   Sample    G    T        0      0        2 
  11 chr11_46444723     AAsi    T    G        0      0        2 
  11 chr11_46444723     AKia    T    G        1      2        2 
  11 chr11_46444723     AOna    T    G        1      2        2 
  11 chr11_46444723     ASom    T    G        0      0        2 
  11 chr11_46444723     HCab    T    G        0      0        2 
  11 chr11_46444723     HPrz    T    G        0      0        2 
  11 chr11_46444723     ZBoe    T    G        0      0        2 
  11 chr11_46444723     ZGre    T    G        0      0        2 
  11 chr11_46444723     ZHar    T    G        0      0        2 
  11 chr11_46444723   Sample    T    G        0      0        2 
  11 chr11_46448048     AAsi    C    T        0      0        2 
  11 chr11_46448048     AKia    C    T        0      0        2 
  11 chr11_46448048     AOna    C    T        0      0        2 
  11 chr11_46448048     ASom    C    T        0      0        2 
  11 chr11_46448048     HCab    C    T        1      2        2 
  11 chr11_46448048     HPrz    C    T        1      2        2 
  11 chr11_46448048     ZBoe    C    T        0      0        2 
  11 chr11_46448048     ZGre    C    T        0      0        2 
  11 chr11_46448048     ZHar    C    T        0      0        2 
  11 chr11_46448048   Sample    C    T        0      0        2 
  11 chr11_46449219     AAsi    T    C        0      0        2 
  11 chr11_46449219     AKia    T    C        0      0        2 
  11 chr11_46449219     AOna    T    C        0      0        2 
  11 chr11_46449219     ASom    T    C        1      2        2 
  11 chr11_46449219     HCab    T    C        0      0        2 
  11 chr11_46449219     HPrz    T    C        0      0        2 
  11 chr11_46449219     ZBoe    T    C        0      0        2 
  11 chr11_46449219     ZGre    T    C        0      0        2 
  11 chr11_46449219     ZHar    T    C        0      0        2 
  11 chr11_46449219   Sample    T    C        0      0        2 
  11 chr11_46450141     AAsi    A    G        0      0        2 
  11 chr11_46450141     AKia    A    G        0      0        2 
  11 chr11_46450141     AOna    A    G        0      0        2 
  11 chr11_46450141     ASom    A    G        0      0        2 
  11 chr11_46450141     HCab    A    G        0      0        2 
  11 chr11_46450141     HPrz    A    G        0      0        2 
  11 chr11_46450141     ZBoe    A    G        0      0        2 
  11 chr11_46450141     ZGre    A    G        0      0        2 
  11 chr11_46450141     ZHar    A    G      0.5      1        2 
  11 chr11_46450141   Sample    A    G        0      0        2 
  11 chr11_46451167     AAsi    T    C        0      0        2 
  11 chr11_46451167     AKia    T    C        0      0        2 
  11 chr11_46451167     AOna    T    C        0      0        2 
  11 chr11_46451167     ASom    T    C        1      2        2 
  11 chr11_46451167     HCab    T    C        0      0        2 
  11 chr11_46451167     HPrz    T    C        0      0        2 
  11 chr11_46451167     ZBoe    T    C        0      0        2 
  11 chr11_46451167     ZGre    T    C        0      0        2 
  11 chr11_46451167     ZHar    T    C        0      0        2 
  11 chr11_46451167   Sample    T    C        0      0        2 
  11 chr11_46452991     AAsi    G    C        0      0        2 
  11 chr11_46452991     AKia    G    C        0      0        2 
  11 chr11_46452991     AOna    G    C        0      0        2 
  11 chr11_46452991     ASom    G    C        0      0        2 
  11 chr11_46452991     HCab    G    C        0      0        2 
  11 chr11_46452991     HPrz    G    C        0      0        2 
  11 chr11_46452991     ZBoe    G    C        0      0        2 
  11 chr11_46452991     ZGre    G    C        1      2        2 
  11 chr11_46452991     ZHar    G    C        0      0        2 
  11 chr11_46452991   Sample    G    C        0      0        2 
  11 chr11_46453793     AAsi    C    G        0      0        2 
  11 chr11_46453793     AKia    C    G        0      0        2 
  11 chr11_46453793     AOna    C    G        0      0        2 
  11 chr11_46453793     ASom    C    G        0      0        2 
  11 chr11_46453793     HCab    C    G        0      0        2 
  11 chr11_46453793     HPrz    C    G      0.5      1        2 
  11 chr11_46453793     ZBoe    C    G        0      0        2 
  11 chr11_46453793     ZGre    C    G        0      0        2 
  11 chr11_46453793     ZHar    C    G        0      0        2 
  11 chr11_46453793   Sample    C    G        0      0        2 
  11 chr11_46454338     AAsi    T    C        0      0        2 
  11 chr11_46454338     AKia    T    C        1      2        2 
  11 chr11_46454338     AOna    T    C        1      2        2 
  11 chr11_46454338     ASom    T    C        0      0        2 
  11 chr11_46454338     HCab    T    C        0      0        2 
  11 chr11_46454338     HPrz    T    C        0      0        2 
  11 chr11_46454338     ZBoe    T    C        0      0        2 
  11 chr11_46454338     ZGre    T    C        0      0        2 
  11 chr11_46454338     ZHar    T    C        0      0        2 
  11 chr11_46454338   Sample    T    C        0      0        2 
  11 chr11_46457368     AAsi    T    C        0      0        2 
  11 chr11_46457368     AKia    T    C        0      0        2 
  11 chr11_46457368     AOna    T    C        0      0        2 
  11 chr11_46457368     ASom    T    C        0      0        2 
  11 chr11_46457368     HCab    T    C        1      2        2 
  11 chr11_46457368     HPrz    T    C      0.5      1        2 
  11 chr11_46457368     ZBoe    T    C        0      0        2 
  11 chr11_46457368     ZGre    T    C        0      0        2 
  11 chr11_46457368     ZHar    T    C        0      0        2 
  11 chr11_46457368   Sample    T    C        0      0        2 
  11 chr11_46458316     AAsi    T    C        0      0        2 
  11 chr11_46458316     AKia    T    C        0      0        2 
  11 chr11_46458316     AOna    T    C        0      0        2 
  11 chr11_46458316     ASom    T    C        0      0        2 
  11 chr11_46458316     HCab    T    C        0      0        2 
  11 chr11_46458316     HPrz    T    C        0      0        2 
  11 chr11_46458316     ZBoe    T    C        0      0        2 
  11 chr11_46458316     ZGre    T    C        1      2        2 
  11 chr11_46458316     ZHar    T    C        0      0        2 
  11 chr11_46458316   Sample    T    C        0      0        2 
  11 chr11_46461381     AAsi    C    G        0      0        2 
  11 chr11_46461381     AKia    C    G        0      0        2 
  11 chr11_46461381     AOna    C    G        1      2        2 
  11 chr11_46461381     ASom    C    G        0      0        2 
  11 chr11_46461381     HCab    C    G        0      0        2 
  11 chr11_46461381     HPrz    C    G        0      0        2 
  11 chr11_46461381     ZBoe    C    G        0      0        2 
  11 chr11_46461381     ZGre    C    G        0      0        2 
  11 chr11_46461381     ZHar    C    G        0      0        2 
  11 chr11_46461381   Sample    C    G        0      0        2 
  11 chr11_46462188     AAsi    T    C        1      2        2 
  11 chr11_46462188     AKia    T    C        0      0        2 
  11 chr11_46462188     AOna    T    C        0      0        2 
  11 chr11_46462188     ASom    T    C        1      2        2 
  11 chr11_46462188     HCab    T    C        0      0        2 
  11 chr11_46462188     HPrz    T    C        0      0        2 
  11 chr11_46462188     ZBoe    T    C        0      0        2 
  11 chr11_46462188     ZGre    T    C        0      0        2 
  11 chr11_46462188     ZHar    T    C        0      0        2 
  11 chr11_46462188   Sample    T    C        1      2        2 
  11 chr11_46462883     AAsi    T    C        0      0        2 
  11 chr11_46462883     AKia    T    C        0      0        2 
  11 chr11_46462883     AOna    T    C        0      0        2 
  11 chr11_46462883     ASom    T    C        0      0        2 
  11 chr11_46462883     HCab    T    C        0      0        2 
  11 chr11_46462883     HPrz    T    C        0      0        2 
  11 chr11_46462883     ZBoe    T    C      0.5      1        2 
  11 chr11_46462883     ZGre    T    C        0      0        2 
  11 chr11_46462883     ZHar    T    C        0      0        2 
  11 chr11_46462883   Sample    T    C        0      0        2 
  11 chr11_46464623     AAsi    G    A        0      0        2 
  11 chr11_46464623     AKia    G    A        0      0        2 
  11 chr11_46464623     AOna    G    A        0      0        2 
  11 chr11_46464623     ASom    G    A        0      0        2 
  11 chr11_46464623     HCab    G    A        1      2        2 
  11 chr11_46464623     HPrz    G    A        1      2        2 
  11 chr11_46464623     ZBoe    G    A        0      0        2 
  11 chr11_46464623     ZGre    G    A        0      0        2 
  11 chr11_46464623     ZHar    G    A        0      0        2 
  11 chr11_46464623   Sample    G    A        0      0        2 
  11 chr11_46470446     AAsi    A    G        1      2        2 
  11 chr11_46470446     AKia    A    G        0      0        2 
  11 chr11_46470446     AOna    A    G        0      0        2 
  11 chr11_46470446     ASom    A    G        1      2        2 
  11 chr11_46470446     HCab    A    G        0      0        2 
  11 chr11_46470446     HPrz    A    G        0      0        2 
  11 chr11_46470446     ZBoe    A    G        0      0        2 
  11 chr11_46470446     ZGre    A    G        0      0        2 
  11 chr11_46470446     ZHar    A    G        0      0        2 
  11 chr11_46470446   Sample    A    G        1      2        2 
  11 chr11_46470599     AAsi    G    A        0      0        2 
  11 chr11_46470599     AKia    G    A        0      0        2 
  11 chr11_46470599     AOna    G    A        0      0        2 
  11 chr11_46470599     ASom    G    A        0      0        2 
  11 chr11_46470599     HCab    G    A        0      0        2 
  11 chr11_46470599     HPrz    G    A        0      0        2 
  11 chr11_46470599     ZBoe    G    A      0.5      1        2 
  11 chr11_46470599     ZGre    G    A        0      0        2 
  11 chr11_46470599     ZHar    G    A        0      0        2 
  11 chr11_46470599   Sample    G    A        0      0        2 
  11 chr11_46639594     AAsi    G    C        0      0        2 
  11 chr11_46639594     AKia    G    C        0      0        2 
  11 chr11_46639594     AOna    G    C      0.5      1        2 
  11 chr11_46639594     ASom    G    C        0      0        2 
  11 chr11_46639594     HCab    G    C        0      0        2 
  11 chr11_46639594     HPrz    G    C        0      0        2 
  11 chr11_46639594     ZBoe    G    C        0      0        2 
  11 chr11_46639594     ZGre    G    C        0      0        2 
  11 chr11_46639594     ZHar    G    C        0      0        2 
  11 chr11_46639594   Sample    G    C        0      0        2 
  11 chr11_46645132     AAsi    A    G        0      0        2 
  11 chr11_46645132     AKia    A    G        0      0        2 
  11 chr11_46645132     AOna    A    G        0      0        2 
  11 chr11_46645132     ASom    A    G        1      2        2 
  11 chr11_46645132     HCab    A    G        0      0        2 
  11 chr11_46645132     HPrz    A    G        0      0        2 
  11 chr11_46645132     ZBoe    A    G        0      0        2 
  11 chr11_46645132     ZGre    A    G        0      0        2 
  11 chr11_46645132     ZHar    A    G        0      0        2 
  11 chr11_46645132   Sample    A    G        0      0        2 
  11 chr11_46656384     AAsi    G    A        0      0        2 
  11 chr11_46656384     AKia    G    A        0      0        2 
  11 chr11_46656384     AOna    G    A        0      0        2 
  11 chr11_46656384     ASom    G    A        0      0        2 
  11 chr11_46656384     HCab    G    A        0      0        2 
  11 chr11_46656384     HPrz    G    A        0      0        2 
  11 chr11_46656384     ZBoe    G    A      0.5      1        2 
  11 chr11_46656384     ZGre    G    A        0      0        2 
  11 chr11_46656384     ZHar    G    A        0      0        2 
  11 chr11_46656384   Sample    G    A        0      0        2 
  11 chr11_46658706     AAsi    T    C        0      0        2 
  11 chr11_46658706     AKia    T    C        0      0        2 
  11 chr11_46658706     AOna    T    C        1      2        2 
  11 chr11_46658706     ASom    T    C        0      0        2 
  11 chr11_46658706     HCab    T    C        0      0        2 
  11 chr11_46658706     HPrz    T    C        0      0        2 
  11 chr11_46658706     ZBoe    T    C        0      0        2 
  11 chr11_46658706     ZGre    T    C        0      0        2 
  11 chr11_46658706     ZHar    T    C        0      0        2 
  11 chr11_46658706   Sample    T    C        0      0        2 
  11 chr11_46660666     AAsi    C    T        0      0        2 
  11 chr11_46660666     AKia    C    T        0      0        2 
  11 chr11_46660666     AOna    C    T        0      0        2 
  11 chr11_46660666     ASom    C    T        0      0        2 
  11 chr11_46660666     HCab    C    T        1      2        2 
  11 chr11_46660666     HPrz    C    T        1      2        2 
  11 chr11_46660666     ZBoe    C    T        0      0        2 
  11 chr11_46660666     ZGre    C    T        0      0        2 
  11 chr11_46660666     ZHar    C    T        0      0        2 
  11 chr11_46660666   Sample    C    T        0      0        2 
  11 chr11_46739174     AAsi    T    C        0      0        2 
  11 chr11_46739174     AKia    T    C        0      0        2 
  11 chr11_46739174     AOna    T    C        0      0        2 
  11 chr11_46739174     ASom    T    C        0      0        2 
  11 chr11_46739174     HCab    T    C        1      2        2 
  11 chr11_46739174     HPrz    T    C        1      2        2 
  11 chr11_46739174     ZBoe    T    C        0      0        2 
  11 chr11_46739174     ZGre    T    C        0      0        2 
  11 chr11_46739174     ZHar    T    C        0      0        2 
  11 chr11_46739174   Sample    T    C        0      0        2 
  11 chr11_46743393     AAsi    A    G        0      0        2 
  11 chr11_46743393     AKia    A    G        0      0        2 
  11 chr11_46743393     AOna    A    G        1      2        2 
  11 chr11_46743393     ASom    A    G        0      0        2 
  11 chr11_46743393     HCab    A    G        1      2        2 
  11 chr11_46743393     HPrz    A    G        1      2        2 
  11 chr11_46743393     ZBoe    A    G        0      0        2 
  11 chr11_46743393     ZGre    A    G        0      0        2 
  11 chr11_46743393     ZHar    A    G        0      0        2 
  11 chr11_46743393   Sample    A    G        1      2        2 
  11 chr11_46768480     AAsi    T    G        0      0        2 
  11 chr11_46768480     AKia    T    G        0      0        2 
  11 chr11_46768480     AOna    T    G        0      0        2 
  11 chr11_46768480     ASom    T    G        0      0        2 
  11 chr11_46768480     HCab    T    G        0      0        2 
  11 chr11_46768480     HPrz    T    G        0      0        2 
  11 chr11_46768480     ZBoe    T    G        0      0        2 
  11 chr11_46768480     ZGre    T    G      0.5      1        2 
  11 chr11_46768480     ZHar    T    G        0      0        2 
  11 chr11_46768480   Sample    T    G        0      0        2 
  11 chr11_46773910     AAsi    C    G        0      0        2 
  11 chr11_46773910     AKia    C    G        1      2        2 
  11 chr11_46773910     AOna    C    G        0      0        2 
  11 chr11_46773910     ASom    C    G        0      0        2 
  11 chr11_46773910     HCab    C    G        0      0        2 
  11 chr11_46773910     HPrz    C    G        0      0        2 
  11 chr11_46773910     ZBoe    C    G        0      0        2 
  11 chr11_46773910     ZGre    C    G        0      0        2 
  11 chr11_46773910     ZHar    C    G        0      0        2 
  11 chr11_46773910   Sample    C    G        0      0        2 
  11 chr11_46775900     AAsi    A    C        0      0        2 
  11 chr11_46775900     AKia    A    C        0      0        2 
  11 chr11_46775900     AOna    A    C        0      0        2 
  11 chr11_46775900     ASom    A    C        0      0        2 
  11 chr11_46775900     HCab    A    C        1      2        2 
  11 chr11_46775900     HPrz    A    C        1      2        2 
  11 chr11_46775900     ZBoe    A    C        0      0        2 
  11 chr11_46775900     ZGre    A    C        0      0        2 
  11 chr11_46775900     ZHar    A    C        0      0        2 
  11 chr11_46775900   Sample    A    C        0      0        2 
  11 chr11_46788068     AAsi    T    C        0      0        2 
  11 chr11_46788068     AKia    T    C        0      0        2 
  11 chr11_46788068     AOna    T    C        0      0        2 
  11 chr11_46788068     ASom    T    C        0      0        2 
  11 chr11_46788068     HCab    T    C        0      0        2 
  11 chr11_46788068     HPrz    T    C        0      0        2 
  11 chr11_46788068     ZBoe    T    C      0.5      1        2 
  11 chr11_46788068     ZGre    T    C        0      0        2 
  11 chr11_46788068     ZHar    T    C        0      0        2 
  11 chr11_46788068   Sample    T    C        0      0        2 
  11 chr11_46800275     AAsi    C    T        0      0        2 
  11 chr11_46800275     AKia    C    T        0      0        2 
  11 chr11_46800275     AOna    C    T        0      0        2 
  11 chr11_46800275     ASom    C    T        0      0        2 
  11 chr11_46800275     HCab    C    T        0      0        2 
  11 chr11_46800275     HPrz    C    T        0      0        2 
  11 chr11_46800275     ZBoe    C    T        0      0        2 
  11 chr11_46800275     ZGre    C    T      0.5      1        2 
  11 chr11_46800275     ZHar    C    T        0      0        2 
  11 chr11_46800275   Sample    C    T        0      0        2 
  11 chr11_46805779     AAsi    A    G        0      0        2 
  11 chr11_46805779     AKia    A    G        0      0        2 
  11 chr11_46805779     AOna    A    G        0      0        2 
  11 chr11_46805779     ASom    A    G        0      0        2 
  11 chr11_46805779     HCab    A    G        1      2        2 
  11 chr11_46805779     HPrz    A    G        1      2        2 
  11 chr11_46805779     ZBoe    A    G        0      0        2 
  11 chr11_46805779     ZGre    A    G        0      0        2 
  11 chr11_46805779     ZHar    A    G        0      0        2 
  11 chr11_46805779   Sample    A    G        0      0        2 
  11 chr11_46807836     AAsi    A    C        0      0        2 
  11 chr11_46807836     AKia    A    C        0      0        2 
  11 chr11_46807836     AOna    A    C      0.5      1        2 
  11 chr11_46807836     ASom    A    C        0      0        2 
  11 chr11_46807836     HCab    A    C        0      0        2 
  11 chr11_46807836     HPrz    A    C        0      0        2 
  11 chr11_46807836     ZBoe    A    C        0      0        2 
  11 chr11_46807836     ZGre    A    C        0      0        2 
  11 chr11_46807836     ZHar    A    C        0      0        2 
  11 chr11_46807836   Sample    A    C        0      0        2 
  11 chr11_46900067     AAsi    G    T        0      0        2 
  11 chr11_46900067     AKia    G    T        0      0        2 
  11 chr11_46900067     AOna    G    T        0      0        2 
  11 chr11_46900067     ASom    G    T        0      0        2 
  11 chr11_46900067     HCab    G    T        0      0        2 
  11 chr11_46900067     HPrz    G    T        0      0        2 
  11 chr11_46900067     ZBoe    G    T      0.5      1        2 
  11 chr11_46900067     ZGre    G    T        0      0        2 
  11 chr11_46900067     ZHar    G    T        0      0        2 
  11 chr11_46900067   Sample    G    T        0      0        2 
  11 chr11_46901360     AAsi    G    C        0      0        2 
  11 chr11_46901360     AKia    G    C        0      0        2 
  11 chr11_46901360     AOna    G    C        0      0        2 
  11 chr11_46901360     ASom    G    C        0      0        2 
  11 chr11_46901360     HCab    G    C        0      0        2 
  11 chr11_46901360     HPrz    G    C        0      0        2 
  11 chr11_46901360     ZBoe    G    C      0.5      1        2 
  11 chr11_46901360     ZGre    G    C        0      0        2 
  11 chr11_46901360     ZHar    G    C        0      0        2 
  11 chr11_46901360   Sample    G    C        0      0        2 
  11 chr11_46905315     AAsi    A    G        0      0        2 
  11 chr11_46905315     AKia    A    G        0      0        2 
  11 chr11_46905315     AOna    A    G        1      2        2 
  11 chr11_46905315     ASom    A    G        0      0        2 
  11 chr11_46905315     HCab    A    G        0      0        2 
  11 chr11_46905315     HPrz    A    G        0      0        2 
  11 chr11_46905315     ZBoe    A    G        0      0        2 
  11 chr11_46905315     ZGre    A    G        0      0        2 
  11 chr11_46905315     ZHar    A    G        0      0        2 
  11 chr11_46905315   Sample    A    G        0      0        2 
  11 chr11_46912525     AAsi    G    A        1      2        2 
  11 chr11_46912525     AKia    G    A        0      0        2 
  11 chr11_46912525     AOna    G    A        0      0        2 
  11 chr11_46912525     ASom    G    A        1      2        2 
  11 chr11_46912525     HCab    G    A        0      0        2 
  11 chr11_46912525     HPrz    G    A        0      0        2 
  11 chr11_46912525     ZBoe    G    A        0      0        2 
  11 chr11_46912525     ZGre    G    A        0      0        2 
  11 chr11_46912525     ZHar    G    A        0      0        2 
  11 chr11_46912525   Sample    G    A        1      2        2 
  11 chr11_46912604     AAsi    G    A        0      0        2 
  11 chr11_46912604     AKia    G    A        0      0        2 
  11 chr11_46912604     AOna    G    A        0      0        2 
  11 chr11_46912604     ASom    G    A        0      0        2 
  11 chr11_46912604     HCab    G    A        1      2        2 
  11 chr11_46912604     HPrz    G    A        1      2        2 
  11 chr11_46912604     ZBoe    G    A        0      0        2 
  11 chr11_46912604     ZGre    G    A        0      0        2 
  11 chr11_46912604     ZHar    G    A        0      0        2 
  11 chr11_46912604   Sample    G    A        0      0        2 
  11 chr11_46913086     AAsi    A    G        0      0        2 
  11 chr11_46913086     AKia    A    G        0      0        2 
  11 chr11_46913086     AOna    A    G        0      0        2 
  11 chr11_46913086     ASom    A    G        0      0        2 
  11 chr11_46913086     HCab    A    G      0.5      1        2 
  11 chr11_46913086     HPrz    A    G        0      0        2 
  11 chr11_46913086     ZBoe    A    G        0      0        2 
  11 chr11_46913086     ZGre    A    G        0      0        2 
  11 chr11_46913086     ZHar    A    G        0      0        2 
  11 chr11_46913086   Sample    A    G        0      0        2 
  11 chr11_46913407     AAsi    C    T        0      0        2 
  11 chr11_46913407     AKia    C    T        0      0        2 
  11 chr11_46913407     AOna    C    T        0      0        2 
  11 chr11_46913407     ASom    C    T        0      0        2 
  11 chr11_46913407     HCab    C    T      0.5      1        2 
  11 chr11_46913407     HPrz    C    T        0      0        2 
  11 chr11_46913407     ZBoe    C    T        0      0        2 
  11 chr11_46913407     ZGre    C    T        0      0        2 
  11 chr11_46913407     ZHar    C    T        0      0        2 
  11 chr11_46913407   Sample    C    T        0      0        2 
  11 chr11_46917444     AAsi    C    T        0      0        2 
  11 chr11_46917444     AKia    C    T        1      2        2 
  11 chr11_46917444     AOna    C    T        0      0        2 
  11 chr11_46917444     ASom    C    T        0      0        2 
  11 chr11_46917444     HCab    C    T        0      0        2 
  11 chr11_46917444     HPrz    C    T        0      0        2 
  11 chr11_46917444     ZBoe    C    T        0      0        2 
  11 chr11_46917444     ZGre    C    T        0      0        2 
  11 chr11_46917444     ZHar    C    T        0      0        2 
  11 chr11_46917444   Sample    C    T        0      0        2 
  11 chr11_46919932     AAsi    A    G        0      0        2 
  11 chr11_46919932     AKia    A    G        0      0        2 
  11 chr11_46919932     AOna    A    G        0      0        2 
  11 chr11_46919932     ASom    A    G        0      0        2 
  11 chr11_46919932     HCab    A    G        1      2        2 
  11 chr11_46919932     HPrz    A    G        1      2        2 
  11 chr11_46919932     ZBoe    A    G        0      0        2 
  11 chr11_46919932     ZGre    A    G        0      0        2 
  11 chr11_46919932     ZHar    A    G        0      0        2 
  11 chr11_46919932   Sample    A    G        0      0        2 
  11 chr11_46922465     AAsi    A    C        0      0        2 
  11 chr11_46922465     AKia    A    C        0      0        2 
  11 chr11_46922465     AOna    A    C        0      0        2 
  11 chr11_46922465     ASom    A    C        0      0        2 
  11 chr11_46922465     HCab    A    C        1      2        2 
  11 chr11_46922465     HPrz    A    C        1      2        2 
  11 chr11_46922465     ZBoe    A    C        0      0        2 
  11 chr11_46922465     ZGre    A    C        0      0        2 
  11 chr11_46922465     ZHar    A    C        0      0        2 
  11 chr11_46922465   Sample    A    C        0      0        2 
  11 chr11_46926198     AAsi    A    C        0      0        2 
  11 chr11_46926198     AKia    A    C        0      0        2 
  11 chr11_46926198     AOna    A    C        0      0        2 
  11 chr11_46926198     ASom    A    C        0      0        2 
  11 chr11_46926198     HCab    A    C        0      0        2 
  11 chr11_46926198     HPrz    A    C        0      0        2 
  11 chr11_46926198     ZBoe    A    C      0.5      1        2 
  11 chr11_46926198     ZGre    A    C        0      0        2 
  11 chr11_46926198     ZHar    A    C        0      0        2 
  11 chr11_46926198   Sample    A    C        0      0        2 
  11 chr11_46926241     AAsi    T    C        0      0        2 
  11 chr11_46926241     AKia    T    C        1      2        2 
  11 chr11_46926241     AOna    T    C        0      0        2 
  11 chr11_46926241     ASom    T    C        0      0        2 
  11 chr11_46926241     HCab    T    C        0      0        2 
  11 chr11_46926241     HPrz    T    C        0      0        2 
  11 chr11_46926241     ZBoe    T    C        0      0        2 
  11 chr11_46926241     ZGre    T    C        0      0        2 
  11 chr11_46926241     ZHar    T    C        0      0        2 
  11 chr11_46926241   Sample    T    C        0      0        2 
  11 chr11_46936693     AAsi    A    G        0      0        2 
  11 chr11_46936693     AKia    A    G        0      0        2 
  11 chr11_46936693     AOna    A    G        0      0        2 
  11 chr11_46936693     ASom    A    G        1      2        2 
  11 chr11_46936693     HCab    A    G        0      0        2 
  11 chr11_46936693     HPrz    A    G        0      0        2 
  11 chr11_46936693     ZBoe    A    G        0      0        2 
  11 chr11_46936693     ZGre    A    G        0      0        2 
  11 chr11_46936693     ZHar    A    G        0      0        2 
  11 chr11_46936693   Sample    A    G        0      0        2 
  11 chr11_46942625     AAsi    G    A        1      2        2 
  11 chr11_46942625     AKia    G    A        0      0        2 
  11 chr11_46942625     AOna    G    A        0      0        2 
  11 chr11_46942625     ASom    G    A        1      2        2 
  11 chr11_46942625     HCab    G    A        0      0        2 
  11 chr11_46942625     HPrz    G    A        0      0        2 
  11 chr11_46942625     ZBoe    G    A        0      0        2 
  11 chr11_46942625     ZGre    G    A        0      0        2 
  11 chr11_46942625     ZHar    G    A        0      0        2 
  11 chr11_46942625   Sample    G    A        1      2        2 
  11 chr11_46944618     AAsi    T    C        0      0        2 
  11 chr11_46944618     AKia    T    C        0      0        2 
  11 chr11_46944618     AOna    T    C        0      0        2 
  11 chr11_46944618     ASom    T    C        0      0        2 
  11 chr11_46944618     HCab    T    C        1      2        2 
  11 chr11_46944618     HPrz    T    C        1      2        2 
  11 chr11_46944618     ZBoe    T    C        0      0        2 
  11 chr11_46944618     ZGre    T    C        0      0        2 
  11 chr11_46944618     ZHar    T    C        0      0        2 
  11 chr11_46944618   Sample    T    C        0      0        2 
  11 chr11_46958773     AAsi    T    C        0      0        2 
  11 chr11_46958773     AKia    T    C        0      0        2 
  11 chr11_46958773     AOna    T    C        0      0        2 
  11 chr11_46958773     ASom    T    C        0      0        2 
  11 chr11_46958773     HCab    T    C      0.5      1        2 
  11 chr11_46958773     HPrz    T    C      0.5      1        2 
  11 chr11_46958773     ZBoe    T    C        0      0        2 
  11 chr11_46958773     ZGre    T    C        0      0        2 
  11 chr11_46958773     ZHar    T    C        0      0        2 
  11 chr11_46958773   Sample    T    C        0      0        2 
  11 chr11_46965704     AAsi    G    T        0      0        2 
  11 chr11_46965704     AKia    G    T        0      0        2 
  11 chr11_46965704     AOna    G    T        0      0        2 
  11 chr11_46965704     ASom    G    T        0      0        2 
  11 chr11_46965704     HCab    G    T        1      2        2 
  11 chr11_46965704     HPrz    G    T        1      2        2 
  11 chr11_46965704     ZBoe    G    T        0      0        2 
  11 chr11_46965704     ZGre    G    T        0      0        2 
  11 chr11_46965704     ZHar    G    T        0      0        2 
  11 chr11_46965704   Sample    G    T        0      0        2 
  11 chr11_46965969     AAsi    A    G        0      0        2 
  11 chr11_46965969     AKia    A    G        0      0        2 
  11 chr11_46965969     AOna    A    G        0      0        2 
  11 chr11_46965969     ASom    A    G        0      0        2 
  11 chr11_46965969     HCab    A    G        0      0        2 
  11 chr11_46965969     HPrz    A    G        0      0        2 
  11 chr11_46965969     ZBoe    A    G      0.5      1        2 
  11 chr11_46965969     ZGre    A    G        0      0        2 
  11 chr11_46965969     ZHar    A    G        1      2        2 
  11 chr11_46965969   Sample    A    G        0      0        2 
  11 chr11_46972957     AAsi    C    G        0      0        2 
  11 chr11_46972957     AKia    C    G        0      0        2 
  11 chr11_46972957     AOna    C    G        0      0        2 
  11 chr11_46972957     ASom    C    G        0      0        2 
  11 chr11_46972957     HCab    C    G        0      0        2 
  11 chr11_46972957     HPrz    C    G      0.5      1        2 
  11 chr11_46972957     ZBoe    C    G        0      0        2 
  11 chr11_46972957     ZGre    C    G        0      0        2 
  11 chr11_46972957     ZHar    C    G        0      0        2 
  11 chr11_46972957   Sample    C    G        0      0        2 
  11 chr11_46995636     AAsi    A    G        0      0        2 
  11 chr11_46995636     AKia    A    G        0      0        2 
  11 chr11_46995636     AOna    A    G        0      0        2 
  11 chr11_46995636     ASom    A    G        0      0        2 
  11 chr11_46995636     HCab    A    G        0      0        2 
  11 chr11_46995636     HPrz    A    G        0      0        2 
  11 chr11_46995636     ZBoe    A    G        0      0        2 
  11 chr11_46995636     ZGre    A    G        0      0        2 
  11 chr11_46995636     ZHar    A    G        1      2        2 
  11 chr11_46995636   Sample    A    G        0      0        2 
  11 chr11_46997961     AAsi    T    C        0      0        2 
  11 chr11_46997961     AKia    T    C        1      2        2 
  11 chr11_46997961     AOna    T    C        1      2        2 
  11 chr11_46997961     ASom    T    C        0      0        2 
  11 chr11_46997961     HCab    T    C        0      0        2 
  11 chr11_46997961     HPrz    T    C        0      0        2 
  11 chr11_46997961     ZBoe    T    C        0      0        2 
  11 chr11_46997961     ZGre    T    C        0      0        2 
  11 chr11_46997961     ZHar    T    C        0      0        2 
  11 chr11_46997961   Sample    T    C        0      0        2 
  11 chr11_47002773     AAsi    C    T        0      0        2 
  11 chr11_47002773     AKia    C    T        0      0        2 
  11 chr11_47002773     AOna    C    T        0      0        2 
  11 chr11_47002773     ASom    C    T        0      0        2 
  11 chr11_47002773     HCab    C    T      0.5      1        2 
  11 chr11_47002773     HPrz    C    T        0      0        2 
  11 chr11_47002773     ZBoe    C    T        0      0        2 
  11 chr11_47002773     ZGre    C    T        0      0        2 
  11 chr11_47002773     ZHar    C    T        0      0        2 
  11 chr11_47002773   Sample    C    T        0      0        2 
  11 chr11_47002966     AAsi    T    A        0      0        2 
  11 chr11_47002966     AKia    T    A        0      0        2 
  11 chr11_47002966     AOna    T    A        0      0        2 
  11 chr11_47002966     ASom    T    A        0      0        2 
  11 chr11_47002966     HCab    T    A        0      0        2 
  11 chr11_47002966     HPrz    T    A        0      0        2 
  11 chr11_47002966     ZBoe    T    A        0      0        2 
  11 chr11_47002966     ZGre    T    A        0      0        2 
  11 chr11_47002966     ZHar    T    A        1      2        2 
  11 chr11_47002966   Sample    T    A        0      0        2 
  11 chr11_47006775     AAsi    G    A        0      0        2 
  11 chr11_47006775     AKia    G    A        0      0        2 
  11 chr11_47006775     AOna    G    A        0      0        2 
  11 chr11_47006775     ASom    G    A        0      0        2 
  11 chr11_47006775     HCab    G    A      0.5      1        2 
  11 chr11_47006775     HPrz    G    A      0.5      1        2 
  11 chr11_47006775     ZBoe    G    A        0      0        2 
  11 chr11_47006775     ZGre    G    A        0      0        2 
  11 chr11_47006775     ZHar    G    A        0      0        2 
  11 chr11_47006775   Sample    G    A        0      0        2 
  11 chr11_47013313     AAsi    G    A        0      0        2 
  11 chr11_47013313     AKia    G    A        0      0        2 
  11 chr11_47013313     AOna    G    A        0      0        2 
  11 chr11_47013313     ASom    G    A        0      0        2 
  11 chr11_47013313     HCab    G    A        0      0        2 
  11 chr11_47013313     HPrz    G    A        0      0        2 
  11 chr11_47013313     ZBoe    G    A      0.5      1        2 
  11 chr11_47013313     ZGre    G    A        0      0        2 
  11 chr11_47013313     ZHar    G    A        0      0        2 
  11 chr11_47013313   Sample    G    A        0      0        2 
  11 chr11_47023262     AAsi    C    G        1      2        2 
  11 chr11_47023262     AKia    C    G        0      0        2 
  11 chr11_47023262     AOna    C    G        0      0        2 
  11 chr11_47023262     ASom    C    G        1      2        2 
  11 chr11_47023262     HCab    C    G        0      0        2 
  11 chr11_47023262     HPrz    C    G        0      0        2 
  11 chr11_47023262     ZBoe    C    G        0      0        2 
  11 chr11_47023262     ZGre    C    G        0      0        2 
  11 chr11_47023262     ZHar    C    G        0      0        2 
  11 chr11_47023262   Sample    C    G        1      2        2 
  11 chr11_47028797     AAsi    C    G        0      0        2 
  11 chr11_47028797     AKia    C    G        0      0        2 
  11 chr11_47028797     AOna    C    G        0      0        2 
  11 chr11_47028797     ASom    C    G        1      2        2 
  11 chr11_47028797     HCab    C    G        0      0        2 
  11 chr11_47028797     HPrz    C    G        0      0        2 
  11 chr11_47028797     ZBoe    C    G        0      0        2 
  11 chr11_47028797     ZGre    C    G        0      0        2 
  11 chr11_47028797     ZHar    C    G        0      0        2 
  11 chr11_47028797   Sample    C    G        0      0        2 
  11 chr11_47029874     AAsi    C    G        0      0        2 
  11 chr11_47029874     AKia    C    G        1      2        2 
  11 chr11_47029874     AOna    C    G        1      2        2 
  11 chr11_47029874     ASom    C    G        0      0        2 
  11 chr11_47029874     HCab    C    G        0      0        2 
  11 chr11_47029874     HPrz    C    G        0      0        2 
  11 chr11_47029874     ZBoe    C    G        0      0        2 
  11 chr11_47029874     ZGre    C    G        0      0        2 
  11 chr11_47029874     ZHar    C    G        0      0        2 
  11 chr11_47029874   Sample    C    G        0      0        2 
  11 chr11_47034302     AAsi    A    C        0      0        2 
  11 chr11_47034302     AKia    A    C        0      0        2 
  11 chr11_47034302     AOna    A    C        0      0        2 
  11 chr11_47034302     ASom    A    C        0      0        2 
  11 chr11_47034302     HCab    A    C      0.5      1        2 
  11 chr11_47034302     HPrz    A    C      0.5      1        2 
  11 chr11_47034302     ZBoe    A    C        0      0        2 
  11 chr11_47034302     ZGre    A    C        0      0        2 
  11 chr11_47034302     ZHar    A    C        0      0        2 
  11 chr11_47034302   Sample    A    C        0      0        2 
  11 chr11_47036479     AAsi    A    G        0      0        2 
  11 chr11_47036479     AKia    A    G        0      0        2 
  11 chr11_47036479     AOna    A    G        0      0        2 
  11 chr11_47036479     ASom    A    G        0      0        2 
  11 chr11_47036479     HCab    A    G        1      2        2 
  11 chr11_47036479     HPrz    A    G        1      2        2 
  11 chr11_47036479     ZBoe    A    G        0      0        2 
  11 chr11_47036479     ZGre    A    G        0      0        2 
  11 chr11_47036479     ZHar    A    G        0      0        2 
  11 chr11_47036479   Sample    A    G        0      0        2 
  11 chr11_47043899     AAsi    G    A        0      0        2 
  11 chr11_47043899     AKia    G    A        1      2        2 
  11 chr11_47043899     AOna    G    A        1      2        2 
  11 chr11_47043899     ASom    G    A        0      0        2 
  11 chr11_47043899     HCab    G    A        0      0        2 
  11 chr11_47043899     HPrz    G    A        0      0        2 
  11 chr11_47043899     ZBoe    G    A        0      0        2 
  11 chr11_47043899     ZGre    G    A        0      0        2 
  11 chr11_47043899     ZHar    G    A        0      0        2 
  11 chr11_47043899   Sample    G    A        0      0        2 
  11 chr11_47048338     AAsi    A    G        0      0        2 
  11 chr11_47048338     AKia    A    G        0      0        2 
  11 chr11_47048338     AOna    A    G        0      0        2 
  11 chr11_47048338     ASom    A    G        0      0        2 
  11 chr11_47048338     HCab    A    G        0      0        2 
  11 chr11_47048338     HPrz    A    G        0      0        2 
  11 chr11_47048338     ZBoe    A    G        0      0        2 
  11 chr11_47048338     ZGre    A    G        0      0        2 
  11 chr11_47048338     ZHar    A    G      0.5      1        2 
  11 chr11_47048338   Sample    A    G        0      0        2 
  11 chr11_47053657     AAsi    A    G        0      0        2 
  11 chr11_47053657     AKia    A    G        0      0        2 
  11 chr11_47053657     AOna    A    G        0      0        2 
  11 chr11_47053657     ASom    A    G        0      0        2 
  11 chr11_47053657     HCab    A    G      0.5      1        2 
  11 chr11_47053657     HPrz    A    G        0      0        2 
  11 chr11_47053657     ZBoe    A    G        0      0        2 
  11 chr11_47053657     ZGre    A    G        0      0        2 
  11 chr11_47053657     ZHar    A    G        0      0        2 
  11 chr11_47053657   Sample    A    G        0      0        2 
  11 chr11_47064360     AAsi    T    C        1      2        2 
  11 chr11_47064360     AKia    T    C        0      0        2 
  11 chr11_47064360     AOna    T    C        0      0        2 
  11 chr11_47064360     ASom    T    C        1      2        2 
  11 chr11_47064360     HCab    T    C        0      0        2 
  11 chr11_47064360     HPrz    T    C        0      0        2 
  11 chr11_47064360     ZBoe    T    C        0      0        2 
  11 chr11_47064360     ZGre    T    C        0      0        2 
  11 chr11_47064360     ZHar    T    C        0      0        2 
  11 chr11_47064360   Sample    T    C        1      2        2 
  11 chr11_47066425     AAsi    G    A        0      0        2 
  11 chr11_47066425     AKia    G    A        0      0        2 
  11 chr11_47066425     AOna    G    A        0      0        2 
  11 chr11_47066425     ASom    G    A        0      0        2 
  11 chr11_47066425     HCab    G    A        1      2        2 
  11 chr11_47066425     HPrz    G    A        1      2        2 
  11 chr11_47066425     ZBoe    G    A        0      0        2 
  11 chr11_47066425     ZGre    G    A        0      0        2 
  11 chr11_47066425     ZHar    G    A        0      0        2 
  11 chr11_47066425   Sample    G    A        0      0        2 
  11 chr11_47069926     AAsi    A    G        0      0        2 
  11 chr11_47069926     AKia    A    G        0      0        2 
  11 chr11_47069926     AOna    A    G        0      0        2 
  11 chr11_47069926     ASom    A    G        0      0        2 
  11 chr11_47069926     HCab    A    G        0      0        2 
  11 chr11_47069926     HPrz    A    G        0      0        2 
  11 chr11_47069926     ZBoe    A    G      0.5      1        2 
  11 chr11_47069926     ZGre    A    G        0      0        2 
  11 chr11_47069926     ZHar    A    G        0      0        2 
  11 chr11_47069926   Sample    A    G        0      0        2 
  11 chr11_47072686     AAsi    G    A        0      0        2 
  11 chr11_47072686     AKia    G    A        1      2        2 
  11 chr11_47072686     AOna    G    A        1      2        2 
  11 chr11_47072686     ASom    G    A        0      0        2 
  11 chr11_47072686     HCab    G    A        0      0        2 
  11 chr11_47072686     HPrz    G    A        0      0        2 
  11 chr11_47072686     ZBoe    G    A        0      0        2 
  11 chr11_47072686     ZGre    G    A        0      0        2 
  11 chr11_47072686     ZHar    G    A        0      0        2 
  11 chr11_47072686   Sample    G    A        0      0        2 
  11 chr11_47073231     AAsi    T    C        0      0        2 
  11 chr11_47073231     AKia    T    C        0      0        2 
  11 chr11_47073231     AOna    T    C        0      0        2 
  11 chr11_47073231     ASom    T    C        0      0        2 
  11 chr11_47073231     HCab    T    C        1      2        2 
  11 chr11_47073231     HPrz    T    C        1      2        2 
  11 chr11_47073231     ZBoe    T    C        0      0        2 
  11 chr11_47073231     ZGre    T    C        0      0        2 
  11 chr11_47073231     ZHar    T    C        0      0        2 
  11 chr11_47073231   Sample    T    C        0      0        2 
  11 chr11_47084880     AAsi    A    G        1      2        2 
  11 chr11_47084880     AKia    A    G        0      0        2 
  11 chr11_47084880     AOna    A    G        0      0        2 
  11 chr11_47084880     ASom    A    G        0      0        2 
  11 chr11_47084880     HCab    A    G        0      0        2 
  11 chr11_47084880     HPrz    A    G        0      0        2 
  11 chr11_47084880     ZBoe    A    G        0      0        2 
  11 chr11_47084880     ZGre    A    G        0      0        2 
  11 chr11_47084880     ZHar    A    G        0      0        2 
  11 chr11_47084880   Sample    A    G        1      2        2 
  11 chr11_47085563     AAsi    A    G        0      0        2 
  11 chr11_47085563     AKia    A    G        0      0        2 
  11 chr11_47085563     AOna    A    G      0.5      1        2 
  11 chr11_47085563     ASom    A    G        0      0        2 
  11 chr11_47085563     HCab    A    G        0      0        2 
  11 chr11_47085563     HPrz    A    G        0      0        2 
  11 chr11_47085563     ZBoe    A    G        0      0        2 
  11 chr11_47085563     ZGre    A    G        0      0        2 
  11 chr11_47085563     ZHar    A    G        0      0        2 
  11 chr11_47085563   Sample    A    G        0      0        2 
  11 chr11_47098734     AAsi    A    T        0      0        2 
  11 chr11_47098734     AKia    A    T        1      2        2 
  11 chr11_47098734     AOna    A    T        1      2        2 
  11 chr11_47098734     ASom    A    T        0      0        2 
  11 chr11_47098734     HCab    A    T        0      0        2 
  11 chr11_47098734     HPrz    A    T        0      0        2 
  11 chr11_47098734     ZBoe    A    T        0      0        2 
  11 chr11_47098734     ZGre    A    T        0      0        2 
  11 chr11_47098734     ZHar    A    T        0      0        2 
  11 chr11_47098734   Sample    A    T        0      0        2 
  11 chr11_47099809     AAsi    T    G        0      0        2 
  11 chr11_47099809     AKia    T    G        0      0        2 
  11 chr11_47099809     AOna    T    G        0      0        2 
  11 chr11_47099809     ASom    T    G        0      0        2 
  11 chr11_47099809     HCab    T    G        0      0        2 
  11 chr11_47099809     HPrz    T    G        0      0        2 
  11 chr11_47099809     ZBoe    T    G        0      0        2 
  11 chr11_47099809     ZGre    T    G        1      2        2 
  11 chr11_47099809     ZHar    T    G        0      0        2 
  11 chr11_47099809   Sample    T    G        0      0        2 
  11 chr11_47103957     AAsi    C    A        0      0        2 
  11 chr11_47103957     AKia    C    A        0      0        2 
  11 chr11_47103957     AOna    C    A        0      0        2 
  11 chr11_47103957     ASom    C    A        0      0        2 
  11 chr11_47103957     HCab    C    A        0      0        2 
  11 chr11_47103957     HPrz    C    A        0      0        2 
  11 chr11_47103957     ZBoe    C    A        0      0        2 
  11 chr11_47103957     ZGre    C    A        1      2        2 
  11 chr11_47103957     ZHar    C    A        0      0        2 
  11 chr11_47103957   Sample    C    A        0      0        2 
  11 chr11_47105430     AAsi    T    C        0      0        2 
  11 chr11_47105430     AKia    T    C        0      0        2 
  11 chr11_47105430     AOna    T    C        0      0        2 
  11 chr11_47105430     ASom    T    C        0      0        2 
  11 chr11_47105430     HCab    T    C        1      2        2 
  11 chr11_47105430     HPrz    T    C        1      2        2 
  11 chr11_47105430     ZBoe    T    C        0      0        2 
  11 chr11_47105430     ZGre    T    C        0      0        2 
  11 chr11_47105430     ZHar    T    C        0      0        2 
  11 chr11_47105430   Sample    T    C        0      0        2 
  11 chr11_47109543     AAsi    G    A        0      0        2 
  11 chr11_47109543     AKia    G    A        0      0        2 
  11 chr11_47109543     AOna    G    A        0      0        2 
  11 chr11_47109543     ASom    G    A        1      2        2 
  11 chr11_47109543     HCab    G    A        0      0        2 
  11 chr11_47109543     HPrz    G    A        0      0        2 
  11 chr11_47109543     ZBoe    G    A        0      0        2 
  11 chr11_47109543     ZGre    G    A        0      0        2 
  11 chr11_47109543     ZHar    G    A        0      0        2 
  11 chr11_47109543   Sample    G    A        0      0        2 
  11 chr11_47115105     AAsi    T    C        0      0        2 
  11 chr11_47115105     AKia    T    C        0      0        2 
  11 chr11_47115105     AOna    T    C        0      0        2 
  11 chr11_47115105     ASom    T    C        0      0        2 
  11 chr11_47115105     HCab    T    C        1      2        2 
  11 chr11_47115105     HPrz    T    C        1      2        2 
  11 chr11_47115105     ZBoe    T    C        0      0        2 
  11 chr11_47115105     ZGre    T    C        0      0        2 
  11 chr11_47115105     ZHar    T    C        0      0        2 
  11 chr11_47115105   Sample    T    C        0      0        2 
  11 chr11_47117063     AAsi    T    C        0      0        2 
  11 chr11_47117063     AKia    T    C        0      0        2 
  11 chr11_47117063     AOna    T    C        0      0        2 
  11 chr11_47117063     ASom    T    C        0      0        2 
  11 chr11_47117063     HCab    T    C        0      0        2 
  11 chr11_47117063     HPrz    T    C        0      0        2 
  11 chr11_47117063     ZBoe    T    C      0.5      1        2 
  11 chr11_47117063     ZGre    T    C        0      0        2 
  11 chr11_47117063     ZHar    T    C        0      0        2 
  11 chr11_47117063   Sample    T    C        0      0        2 
  11 chr11_47118839     AAsi    C    T        0      0        2 
  11 chr11_47118839     AKia    C    T        0      0        2 
  11 chr11_47118839     AOna    C    T        0      0        2 
  11 chr11_47118839     ASom    C    T        0      0        2 
  11 chr11_47118839     HCab    C    T        1      2        2 
  11 chr11_47118839     HPrz    C    T        1      2        2 
  11 chr11_47118839     ZBoe    C    T        0      0        2 
  11 chr11_47118839     ZGre    C    T        0      0        2 
  11 chr11_47118839     ZHar    C    T        0      0        2 
  11 chr11_47118839   Sample    C    T        0      0        2 
  11 chr11_47128304     AAsi    C    T        0      0        2 
  11 chr11_47128304     AKia    C    T        0      0        2 
  11 chr11_47128304     AOna    C    T        0      0        2 
  11 chr11_47128304     ASom    C    T        0      0        2 
  11 chr11_47128304     HCab    C    T        0      0        2 
  11 chr11_47128304     HPrz    C    T        0      0        2 
  11 chr11_47128304     ZBoe    C    T        0      0        2 
  11 chr11_47128304     ZGre    C    T        0      0        2 
  11 chr11_47128304     ZHar    C    T        1      2        2 
  11 chr11_47128304   Sample    C    T        0      0        2 
  11 chr11_47136217     AAsi    G    A        0      0        2 
  11 chr11_47136217     AKia    G    A        0      0        2 
  11 chr11_47136217     AOna    G    A        0      0        2 
  11 chr11_47136217     ASom    G    A        0      0        2 
  11 chr11_47136217     HCab    G    A      0.5      1        2 
  11 chr11_47136217     HPrz    G    A        0      0        2 
  11 chr11_47136217     ZBoe    G    A        0      0        2 
  11 chr11_47136217     ZGre    G    A        0      0        2 
  11 chr11_47136217     ZHar    G    A        0      0        2 
  11 chr11_47136217   Sample    G    A        0      0        2 
  11 chr11_47142146     AAsi    T    C        1      2        2 
  11 chr11_47142146     AKia    T    C        0      0        2 
  11 chr11_47142146     AOna    T    C        0      0        2 
  11 chr11_47142146     ASom    T    C        0      0        2 
  11 chr11_47142146     HCab    T    C        0      0        2 
  11 chr11_47142146     HPrz    T    C        0      0        2 
  11 chr11_47142146     ZBoe    T    C        0      0        2 
  11 chr11_47142146     ZGre    T    C        0      0        2 
  11 chr11_47142146     ZHar    T    C        0      0        2 
  11 chr11_47142146   Sample    T    C        0      0        2 
  11 chr11_47148101     AAsi    T    G        0      0        2 
  11 chr11_47148101     AKia    T    G        0      0        2 
  11 chr11_47148101     AOna    T    G        0      0        2 
  11 chr11_47148101     ASom    T    G        0      0        2 
  11 chr11_47148101     HCab    T    G        0      0        2 
  11 chr11_47148101     HPrz    T    G        0      0        2 
  11 chr11_47148101     ZBoe    T    G      0.5      1        2 
  11 chr11_47148101     ZGre    T    G        0      0        2 
  11 chr11_47148101     ZHar    T    G        0      0        2 
  11 chr11_47148101   Sample    T    G        0      0        2 
  11 chr11_47157283     AAsi    A    T        0      0        2 
  11 chr11_47157283     AKia    A    T        0      0        2 
  11 chr11_47157283     AOna    A    T        0      0        2 
  11 chr11_47157283     ASom    A    T        0      0        2 
  11 chr11_47157283     HCab    A    T        1      2        2 
  11 chr11_47157283     HPrz    A    T        1      2        2 
  11 chr11_47157283     ZBoe    A    T        0      0        2 
  11 chr11_47157283     ZGre    A    T        0      0        2 
  11 chr11_47157283     ZHar    A    T        0      0        2 
  11 chr11_47157283   Sample    A    T        0      0        2 
  11 chr11_47157992     AAsi    T    C        0      0        2 
  11 chr11_47157992     AKia    T    C        0      0        2 
  11 chr11_47157992     AOna    T    C        0      0        2 
  11 chr11_47157992     ASom    T    C        0      0        2 
  11 chr11_47157992     HCab    T    C        0      0        2 
  11 chr11_47157992     HPrz    T    C        0      0        2 
  11 chr11_47157992     ZBoe    T    C      0.5      1        2 
  11 chr11_47157992     ZGre    T    C        0      0        2 
  11 chr11_47157992     ZHar    T    C        0      0        2 
  11 chr11_47157992   Sample    T    C        0      0        2 
  11 chr11_47163109     AAsi    T    C        0      0        2 
  11 chr11_47163109     AKia    T    C        0      0        2 
  11 chr11_47163109     AOna    T    C        0      0        2 
  11 chr11_47163109     ASom    T    C        0      0        2 
  11 chr11_47163109     HCab    T    C        0      0        2 
  11 chr11_47163109     HPrz    T    C      0.5      1        2 
  11 chr11_47163109     ZBoe    T    C        0      0        2 
  11 chr11_47163109     ZGre    T    C        0      0        2 
  11 chr11_47163109     ZHar    T    C        0      0        2 
  11 chr11_47163109   Sample    T    C        0      0        2 
  11 chr11_47171239     AAsi    T    G        0      0        2 
  11 chr11_47171239     AKia    T    G        0      0        2 
  11 chr11_47171239     AOna    T    G        0      0        2 
  11 chr11_47171239     ASom    T    G        0      0        2 
  11 chr11_47171239     HCab    T    G        0      0        2 
  11 chr11_47171239     HPrz    T    G        0      0        2 
  11 chr11_47171239     ZBoe    T    G        1      2        2 
  11 chr11_47171239     ZGre    T    G        1      2        2 
  11 chr11_47171239     ZHar    T    G        0      0        2 
  11 chr11_47171239   Sample    T    G        0      0        2 
  11 chr11_47171634     AAsi    G    A        1      2        2 
  11 chr11_47171634     AKia    G    A        0      0        2 
  11 chr11_47171634     AOna    G    A        0      0        2 
  11 chr11_47171634     ASom    G    A        1      2        2 
  11 chr11_47171634     HCab    G    A        0      0        2 
  11 chr11_47171634     HPrz    G    A        0      0        2 
  11 chr11_47171634     ZBoe    G    A        0      0        2 
  11 chr11_47171634     ZGre    G    A        0      0        2 
  11 chr11_47171634     ZHar    G    A        0      0        2 
  11 chr11_47171634   Sample    G    A        1      2        2 
  11 chr11_47181051     AAsi    A    G        0      0        2 
  11 chr11_47181051     AKia    A    G        0      0        2 
  11 chr11_47181051     AOna    A    G        0      0        2 
  11 chr11_47181051     ASom    A    G        0      0        2 
  11 chr11_47181051     HCab    A    G        0      0        2 
  11 chr11_47181051     HPrz    A    G        0      0        2 
  11 chr11_47181051     ZBoe    A    G      0.5      1        2 
  11 chr11_47181051     ZGre    A    G        0      0        2 
  11 chr11_47181051     ZHar    A    G        0      0        2 
  11 chr11_47181051   Sample    A    G        0      0        2 
  11 chr11_47185048     AAsi    T    C        0      0        2 
  11 chr11_47185048     AKia    T    C        0      0        2 
  11 chr11_47185048     AOna    T    C        0      0        2 
  11 chr11_47185048     ASom    T    C        0      0        2 
  11 chr11_47185048     HCab    T    C        1      2        2 
  11 chr11_47185048     HPrz    T    C        1      2        2 
  11 chr11_47185048     ZBoe    T    C        0      0        2 
  11 chr11_47185048     ZGre    T    C        0      0        2 
  11 chr11_47185048     ZHar    T    C        0      0        2 
  11 chr11_47185048   Sample    T    C        0      0        2 
  11 chr11_47189644     AAsi    T    C        0      0        2 
  11 chr11_47189644     AKia    T    C        0      0        2 
  11 chr11_47189644     AOna    T    C        0      0        2 
  11 chr11_47189644     ASom    T    C        0      0        2 
  11 chr11_47189644     HCab    T    C        0      0        2 
  11 chr11_47189644     HPrz    T    C        0      0        2 
  11 chr11_47189644     ZBoe    T    C        0      0        2 
  11 chr11_47189644     ZGre    T    C        1      2        2 
  11 chr11_47189644     ZHar    T    C        0      0        2 
  11 chr11_47189644   Sample    T    C        0      0        2 
  11 chr11_47190286     AAsi    T    C        0      0        2 
  11 chr11_47190286     AKia    T    C        0      0        2 
  11 chr11_47190286     AOna    T    C        0      0        2 
  11 chr11_47190286     ASom    T    C        1      2        2 
  11 chr11_47190286     HCab    T    C        0      0        2 
  11 chr11_47190286     HPrz    T    C        0      0        2 
  11 chr11_47190286     ZBoe    T    C        0      0        2 
  11 chr11_47190286     ZGre    T    C        0      0        2 
  11 chr11_47190286     ZHar    T    C        0      0        2 
  11 chr11_47190286   Sample    T    C        0      0        2 
  11 chr11_47205275     AAsi    A    G        0      0        2 
  11 chr11_47205275     AKia    A    G        0      0        2 
  11 chr11_47205275     AOna    A    G        0      0        2 
  11 chr11_47205275     ASom    A    G        0      0        2 
  11 chr11_47205275     HCab    A    G        0      0        2 
  11 chr11_47205275     HPrz    A    G        0      0        2 
  11 chr11_47205275     ZBoe    A    G      0.5      1        2 
  11 chr11_47205275     ZGre    A    G        0      0        2 
  11 chr11_47205275     ZHar    A    G        0      0        2 
  11 chr11_47205275   Sample    A    G        0      0        2 
  11 chr11_47207459     AAsi    C    T        0      0        2 
  11 chr11_47207459     AKia    C    T        0      0        2 
  11 chr11_47207459     AOna    C    T      0.5      1        2 
  11 chr11_47207459     ASom    C    T        0      0        2 
  11 chr11_47207459     HCab    C    T        0      0        2 
  11 chr11_47207459     HPrz    C    T        0      0        2 
  11 chr11_47207459     ZBoe    C    T        0      0        2 
  11 chr11_47207459     ZGre    C    T        0      0        2 
  11 chr11_47207459     ZHar    C    T        0      0        2 
  11 chr11_47207459   Sample    C    T        0      0        2 
  11 chr11_47208704     AAsi    C    T        0      0        2 
  11 chr11_47208704     AKia    C    T        1      2        2 
  11 chr11_47208704     AOna    C    T        0      0        2 
  11 chr11_47208704     ASom    C    T        0      0        2 
  11 chr11_47208704     HCab    C    T        0      0        2 
  11 chr11_47208704     HPrz    C    T        0      0        2 
  11 chr11_47208704     ZBoe    C    T        0      0        2 
  11 chr11_47208704     ZGre    C    T        0      0        2 
  11 chr11_47208704     ZHar    C    T        0      0        2 
  11 chr11_47208704   Sample    C    T        0      0        2 
  11 chr11_47215854     AAsi    T    G        0      0        2 
  11 chr11_47215854     AKia    T    G        1      2        2 
  11 chr11_47215854     AOna    T    G        1      2        2 
  11 chr11_47215854     ASom    T    G        0      0        2 
  11 chr11_47215854     HCab    T    G        0      0        2 
  11 chr11_47215854     HPrz    T    G        0      0        2 
  11 chr11_47215854     ZBoe    T    G        0      0        2 
  11 chr11_47215854     ZGre    T    G        0      0        2 
  11 chr11_47215854     ZHar    T    G        0      0        2 
  11 chr11_47215854   Sample    T    G        0      0        2 
  11 chr11_47219956     AAsi    T    C        1      2        2 
  11 chr11_47219956     AKia    T    C        1      2        2 
  11 chr11_47219956     AOna    T    C        1      2        2 
  11 chr11_47219956     ASom    T    C        0      0        2 
  11 chr11_47219956     HCab    T    C        0      0        2 
  11 chr11_47219956     HPrz    T    C        0      0        2 
  11 chr11_47219956     ZBoe    T    C        0      0        2 
  11 chr11_47219956     ZGre    T    C        0      0        2 
  11 chr11_47219956     ZHar    T    C        0      0        2 
  11 chr11_47219956   Sample    T    C        1      2        2 
  11 chr11_47226605     AAsi    A    G        0      0        2 
  11 chr11_47226605     AKia    A    G        0      0        2 
  11 chr11_47226605     AOna    A    G        0      0        2 
  11 chr11_47226605     ASom    A    G        0      0        2 
  11 chr11_47226605     HCab    A    G        0      0        2 
  11 chr11_47226605     HPrz    A    G        0      0        2 
  11 chr11_47226605     ZBoe    A    G        0      0        2 
  11 chr11_47226605     ZGre    A    G        0      0        2 
  11 chr11_47226605     ZHar    A    G      0.5      1        2 
  11 chr11_47226605   Sample    A    G        0      0        2 
  11 chr11_47228526     AAsi    C    T        0      0        2 
  11 chr11_47228526     AKia    C    T        0      0        2 
  11 chr11_47228526     AOna    C    T        0      0        2 
  11 chr11_47228526     ASom    C    T        0      0        2 
  11 chr11_47228526     HCab    C    T        1      2        2 
  11 chr11_47228526     HPrz    C    T        1      2        2 
  11 chr11_47228526     ZBoe    C    T        0      0        2 
  11 chr11_47228526     ZGre    C    T        0      0        2 
  11 chr11_47228526     ZHar    C    T        0      0        2 
  11 chr11_47228526   Sample    C    T        0      0        2 
  11 chr11_47231596     AAsi    C    G        0      0        2 
  11 chr11_47231596     AKia    C    G        0      0        2 
  11 chr11_47231596     AOna    C    G        0      0        2 
  11 chr11_47231596     ASom    C    G        0      0        2 
  11 chr11_47231596     HCab    C    G        0      0        2 
  11 chr11_47231596     HPrz    C    G        0      0        2 
  11 chr11_47231596     ZBoe    C    G      0.5      1        2 
  11 chr11_47231596     ZGre    C    G        0      0        2 
  11 chr11_47231596     ZHar    C    G        0      0        2 
  11 chr11_47231596   Sample    C    G        0      0        2 
  11 chr11_47231863     AAsi    T    A        0      0        2 
  11 chr11_47231863     AKia    T    A        0      0        2 
  11 chr11_47231863     AOna    T    A      0.5      1        2 
  11 chr11_47231863     ASom    T    A        0      0        2 
  11 chr11_47231863     HCab    T    A        0      0        2 
  11 chr11_47231863     HPrz    T    A        0      0        2 
  11 chr11_47231863     ZBoe    T    A        0      0        2 
  11 chr11_47231863     ZGre    T    A        0      0        2 
  11 chr11_47231863     ZHar    T    A        0      0        2 
  11 chr11_47231863   Sample    T    A        0      0        2 
  11 chr11_47232621     AAsi    T    C        1      2        2 
  11 chr11_47232621     AKia    T    C        0      0        2 
  11 chr11_47232621     AOna    T    C        0      0        2 
  11 chr11_47232621     ASom    T    C        1      2        2 
  11 chr11_47232621     HCab    T    C        0      0        2 
  11 chr11_47232621     HPrz    T    C        0      0        2 
  11 chr11_47232621     ZBoe    T    C        0      0        2 
  11 chr11_47232621     ZGre    T    C        0      0        2 
  11 chr11_47232621     ZHar    T    C        0      0        2 
  11 chr11_47232621   Sample    T    C        1      2        2 
  11 chr11_47243499     AAsi    G    A        0      0        2 
  11 chr11_47243499     AKia    G    A        1      2        2 
  11 chr11_47243499     AOna    G    A        1      2        2 
  11 chr11_47243499     ASom    G    A        0      0        2 
  11 chr11_47243499     HCab    G    A        1      2        2 
  11 chr11_47243499     HPrz    G    A        1      2        2 
  11 chr11_47243499     ZBoe    G    A        0      0        2 
  11 chr11_47243499     ZGre    G    A        0      0        2 
  11 chr11_47243499     ZHar    G    A        0      0        2 
  11 chr11_47243499   Sample    G    A        0      0        2 
  11 chr11_47256858     AAsi    A    G        0      0        2 
  11 chr11_47256858     AKia    A    G        0      0        2 
  11 chr11_47256858     AOna    A    G        0      0        2 
  11 chr11_47256858     ASom    A    G        0      0        2 
  11 chr11_47256858     HCab    A    G      0.5      1        2 
  11 chr11_47256858     HPrz    A    G        0      0        2 
  11 chr11_47256858     ZBoe    A    G        0      0        2 
  11 chr11_47256858     ZGre    A    G        0      0        2 
  11 chr11_47256858     ZHar    A    G        0      0        2 
  11 chr11_47256858   Sample    A    G        0      0        2 
  11 chr11_47258371     AAsi    T    C        1      2        2 
  11 chr11_47258371     AKia    T    C        0      0        2 
  11 chr11_47258371     AOna    T    C        0      0        2 
  11 chr11_47258371     ASom    T    C        1      2        2 
  11 chr11_47258371     HCab    T    C        0      0        2 
  11 chr11_47258371     HPrz    T    C        0      0        2 
  11 chr11_47258371     ZBoe    T    C        0      0        2 
  11 chr11_47258371     ZGre    T    C        0      0        2 
  11 chr11_47258371     ZHar    T    C        0      0        2 
  11 chr11_47258371   Sample    T    C        1      2        2 
  11 chr11_47260614     AAsi    C    T        0      0        2 
  11 chr11_47260614     AKia    C    T        0      0        2 
  11 chr11_47260614     AOna    C    T        0      0        2 
  11 chr11_47260614     ASom    C    T        0      0        2 
  11 chr11_47260614     HCab    C    T        0      0        2 
  11 chr11_47260614     HPrz    C    T        0      0        2 
  11 chr11_47260614     ZBoe    C    T      0.5      1        2 
  11 chr11_47260614     ZGre    C    T        0      0        2 
  11 chr11_47260614     ZHar    C    T        0      0        2 
  11 chr11_47260614   Sample    C    T        0      0        2 
  11 chr11_47261656     AAsi    T    G        0      0        2 
  11 chr11_47261656     AKia    T    G        0      0        2 
  11 chr11_47261656     AOna    T    G        0      0        2 
  11 chr11_47261656     ASom    T    G        0      0        2 
  11 chr11_47261656     HCab    T    G        0      0        2 
  11 chr11_47261656     HPrz    T    G      0.5      1        2 
  11 chr11_47261656     ZBoe    T    G        0      0        2 
  11 chr11_47261656     ZGre    T    G        0      0        2 
  11 chr11_47261656     ZHar    T    G        0      0        2 
  11 chr11_47261656   Sample    T    G        0      0        2 
  11 chr11_47262289     AAsi    A    C        0      0        2 
  11 chr11_47262289     AKia    A    C        0      0        2 
  11 chr11_47262289     AOna    A    C        0      0        2 
  11 chr11_47262289     ASom    A    C        0      0        2 
  11 chr11_47262289     HCab    A    C      0.5      1        2 
  11 chr11_47262289     HPrz    A    C      0.5      1        2 
  11 chr11_47262289     ZBoe    A    C        0      0        2 
  11 chr11_47262289     ZGre    A    C        0      0        2 
  11 chr11_47262289     ZHar    A    C        0      0        2 
  11 chr11_47262289   Sample    A    C        0      0        2 
  11 chr11_47265558     AAsi    C    T        0      0        2 
  11 chr11_47265558     AKia    C    T        1      2        2 
  11 chr11_47265558     AOna    C    T        1      2        2 
  11 chr11_47265558     ASom    C    T        0      0        2 
  11 chr11_47265558     HCab    C    T        0      0        2 
  11 chr11_47265558     HPrz    C    T        0      0        2 
  11 chr11_47265558     ZBoe    C    T        0      0        2 
  11 chr11_47265558     ZGre    C    T        0      0        2 
  11 chr11_47265558     ZHar    C    T        0      0        2 
  11 chr11_47265558   Sample    C    T        0      0        2 
  11 chr11_47270525     AAsi    C    T        0      0        2 
  11 chr11_47270525     AKia    C    T        0      0        2 
  11 chr11_47270525     AOna    C    T        0      0        2 
  11 chr11_47270525     ASom    C    T        0      0        2 
  11 chr11_47270525     HCab    C    T        0      0        2 
  11 chr11_47270525     HPrz    C    T        0      0        2 
  11 chr11_47270525     ZBoe    C    T        0      0        2 
  11 chr11_47270525     ZGre    C    T        0      0        2 
  11 chr11_47270525     ZHar    C    T      0.5      1        2 
  11 chr11_47270525   Sample    C    T        0      0        2 
  11 chr11_47270916     AAsi    G    A        1      2        2 
  11 chr11_47270916     AKia    G    A        0      0        2 
  11 chr11_47270916     AOna    G    A        0      0        2 
  11 chr11_47270916     ASom    G    A        0      0        2 
  11 chr11_47270916     HCab    G    A        0      0        2 
  11 chr11_47270916     HPrz    G    A        0      0        2 
  11 chr11_47270916     ZBoe    G    A        0      0        2 
  11 chr11_47270916     ZGre    G    A        0      0        2 
  11 chr11_47270916     ZHar    G    A        0      0        2 
  11 chr11_47270916   Sample    G    A        1      2        2 
  11 chr11_47274666     AAsi    A    G        0      0        2 
  11 chr11_47274666     AKia    A    G        0      0        2 
  11 chr11_47274666     AOna    A    G        0      0        2 
  11 chr11_47274666     ASom    A    G        0      0        2 
  11 chr11_47274666     HCab    A    G        0      0        2 
  11 chr11_47274666     HPrz    A    G        0      0        2 
  11 chr11_47274666     ZBoe    A    G        0      0        2 
  11 chr11_47274666     ZGre    A    G      0.5      1        2 
  11 chr11_47274666     ZHar    A    G        0      0        2 
  11 chr11_47274666   Sample    A    G        0      0        2 
  11 chr11_47282724     AAsi    A    T        0      0        2 
  11 chr11_47282724     AKia    A    T        0      0        2 
  11 chr11_47282724     AOna    A    T        0      0        2 
  11 chr11_47282724     ASom    A    T        0      0        2 
  11 chr11_47282724     HCab    A    T        1      2        2 
  11 chr11_47282724     HPrz    A    T        0      0        2 
  11 chr11_47282724     ZBoe    A    T        0      0        2 
  11 chr11_47282724     ZGre    A    T        0      0        2 
  11 chr11_47282724     ZHar    A    T        0      0        2 
  11 chr11_47282724   Sample    A    T        0      0        2 
  11 chr11_47288793     AAsi    C    G        0      0        2 
  11 chr11_47288793     AKia    C    G        0      0        2 
  11 chr11_47288793     AOna    C    G        0      0        2 
  11 chr11_47288793     ASom    C    G        0      0        2 
  11 chr11_47288793     HCab    C    G        1      2        2 
  11 chr11_47288793     HPrz    C    G        1      2        2 
  11 chr11_47288793     ZBoe    C    G        0      0        2 
  11 chr11_47288793     ZGre    C    G        0      0        2 
  11 chr11_47288793     ZHar    C    G        0      0        2 
  11 chr11_47288793   Sample    C    G        0      0        2 
  11 chr11_47289372     AAsi    A    G        0      0        2 
  11 chr11_47289372     AKia    A    G        0      0        2 
  11 chr11_47289372     AOna    A    G        0      0        2 
  11 chr11_47289372     ASom    A    G        0      0        2 
  11 chr11_47289372     HCab    A    G        1      2        2 
  11 chr11_47289372     HPrz    A    G        1      2        2 
  11 chr11_47289372     ZBoe    A    G        0      0        2 
  11 chr11_47289372     ZGre    A    G        0      0        2 
  11 chr11_47289372     ZHar    A    G        0      0        2 
  11 chr11_47289372   Sample    A    G        0      0        2 
  11 chr11_47290883     AAsi    T    C        0      0        2 
  11 chr11_47290883     AKia    T    C        0      0        2 
  11 chr11_47290883     AOna    T    C        0      0        2 
  11 chr11_47290883     ASom    T    C        0      0        2 
  11 chr11_47290883     HCab    T    C        1      2        2 
  11 chr11_47290883     HPrz    T    C        1      2        2 
  11 chr11_47290883     ZBoe    T    C        0      0        2 
  11 chr11_47290883     ZGre    T    C        0      0        2 
  11 chr11_47290883     ZHar    T    C        0      0        2 
  11 chr11_47290883   Sample    T    C        0      0        2 
  11 chr11_47293644     AAsi    A    C        0      0        2 
  11 chr11_47293644     AKia    A    C        1      2        2 
  11 chr11_47293644     AOna    A    C        1      2        2 
  11 chr11_47293644     ASom    A    C        0      0        2 
  11 chr11_47293644     HCab    A    C        0      0        2 
  11 chr11_47293644     HPrz    A    C        0      0        2 
  11 chr11_47293644     ZBoe    A    C        0      0        2 
  11 chr11_47293644     ZGre    A    C        0      0        2 
  11 chr11_47293644     ZHar    A    C        0      0        2 
  11 chr11_47293644   Sample    A    C        0      0        2 
  11 chr11_47296312     AAsi    T    G        0      0        2 
  11 chr11_47296312     AKia    T    G        1      2        2 
  11 chr11_47296312     AOna    T    G        1      2        2 
  11 chr11_47296312     ASom    T    G        0      0        2 
  11 chr11_47296312     HCab    T    G        0      0        2 
  11 chr11_47296312     HPrz    T    G        0      0        2 
  11 chr11_47296312     ZBoe    T    G        0      0        2 
  11 chr11_47296312     ZGre    T    G        0      0        2 
  11 chr11_47296312     ZHar    T    G        0      0        2 
  11 chr11_47296312   Sample    T    G        0      0        2 
  11 chr11_47296667     AAsi    A    G        0      0        2 
  11 chr11_47296667     AKia    A    G        0      0        2 
  11 chr11_47296667     AOna    A    G        0      0        2 
  11 chr11_47296667     ASom    A    G        0      0        2 
  11 chr11_47296667     HCab    A    G        0      0        2 
  11 chr11_47296667     HPrz    A    G        0      0        2 
  11 chr11_47296667     ZBoe    A    G      0.5      1        2 
  11 chr11_47296667     ZGre    A    G        0      0        2 
  11 chr11_47296667     ZHar    A    G      0.5      1        2 
  11 chr11_47296667   Sample    A    G        0      0        2 
  11 chr11_47298457     AAsi    A    G        0      0        2 
  11 chr11_47298457     AKia    A    G        0      0        2 
  11 chr11_47298457     AOna    A    G        0      0        2 
  11 chr11_47298457     ASom    A    G        0      0        2 
  11 chr11_47298457     HCab    A    G        0      0        2 
  11 chr11_47298457     HPrz    A    G        0      0        2 
  11 chr11_47298457     ZBoe    A    G        0      0        2 
  11 chr11_47298457     ZGre    A    G        0      0        2 
  11 chr11_47298457     ZHar    A    G        1      2        2 
  11 chr11_47298457   Sample    A    G        0      0        2 
  11 chr11_47303594     AAsi    G    C        0      0        2 
  11 chr11_47303594     AKia    G    C        0      0        2 
  11 chr11_47303594     AOna    G    C        0      0        2 
  11 chr11_47303594     ASom    G    C        0      0        2 
  11 chr11_47303594     HCab    G    C        0      0        2 
  11 chr11_47303594     HPrz    G    C        0      0        2 
  11 chr11_47303594     ZBoe    G    C        0      0        2 
  11 chr11_47303594     ZGre    G    C        1      2        2 
  11 chr11_47303594     ZHar    G    C        0      0        2 
  11 chr11_47303594   Sample    G    C        0      0        2 
  11 chr11_47308322     AAsi    A    G        0      0        2 
  11 chr11_47308322     AKia    A    G        0      0        2 
  11 chr11_47308322     AOna    A    G      0.5      1        2 
  11 chr11_47308322     ASom    A    G        0      0        2 
  11 chr11_47308322     HCab    A    G        0      0        2 
  11 chr11_47308322     HPrz    A    G        0      0        2 
  11 chr11_47308322     ZBoe    A    G        0      0        2 
  11 chr11_47308322     ZGre    A    G        0      0        2 
  11 chr11_47308322     ZHar    A    G        0      0        2 
  11 chr11_47308322   Sample    A    G        0      0        2 
  11 chr11_47310859     AAsi    C    G        1      2        2 
  11 chr11_47310859     AKia    C    G        0      0        2 
  11 chr11_47310859     AOna    C    G        0      0        2 
  11 chr11_47310859     ASom    C    G        1      2        2 
  11 chr11_47310859     HCab    C    G        0      0        2 
  11 chr11_47310859     HPrz    C    G        0      0        2 
  11 chr11_47310859     ZBoe    C    G        0      0        2 
  11 chr11_47310859     ZGre    C    G        0      0        2 
  11 chr11_47310859     ZHar    C    G        0      0        2 
  11 chr11_47310859   Sample    C    G        1      2        2 
  11 chr11_47321181     AAsi    T    A        0      0        2 
  11 chr11_47321181     AKia    T    A        0      0        2 
  11 chr11_47321181     AOna    T    A        0      0        2 
  11 chr11_47321181     ASom    T    A        0      0        2 
  11 chr11_47321181     HCab    T    A        0      0        2 
  11 chr11_47321181     HPrz    T    A        0      0        2 
  11 chr11_47321181     ZBoe    T    A      0.5      1        2 
  11 chr11_47321181     ZGre    T    A        0      0        2 
  11 chr11_47321181     ZHar    T    A        0      0        2 
  11 chr11_47321181   Sample    T    A        0      0        2 
  11 chr11_47324814     AAsi    T    C        0      0        2 
  11 chr11_47324814     AKia    T    C        0      0        2 
  11 chr11_47324814     AOna    T    C        0      0        2 
  11 chr11_47324814     ASom    T    C        0      0        2 
  11 chr11_47324814     HCab    T    C        0      0        2 
  11 chr11_47324814     HPrz    T    C        0      0        2 
  11 chr11_47324814     ZBoe    T    C        0      0        2 
  11 chr11_47324814     ZGre    T    C        0      0        2 
  11 chr11_47324814     ZHar    T    C      0.5      1        2 
  11 chr11_47324814   Sample    T    C        0      0        2 
  11 chr11_47324871     AAsi    A    T        0      0        2 
  11 chr11_47324871     AKia    A    T        0      0        2 
  11 chr11_47324871     AOna    A    T        0      0        2 
  11 chr11_47324871     ASom    A    T        0      0        2 
  11 chr11_47324871     HCab    A    T        0      0        2 
  11 chr11_47324871     HPrz    A    T        0      0        2 
  11 chr11_47324871     ZBoe    A    T        0      0        2 
  11 chr11_47324871     ZGre    A    T        1      2        2 
  11 chr11_47324871     ZHar    A    T        0      0        2 
  11 chr11_47324871   Sample    A    T        0      0        2 
  11 chr11_47327060     AAsi    A    G        0      0        2 
  11 chr11_47327060     AKia    A    G        0      0        2 
  11 chr11_47327060     AOna    A    G        0      0        2 
  11 chr11_47327060     ASom    A    G        0      0        2 
  11 chr11_47327060     HCab    A    G        0      0        2 
  11 chr11_47327060     HPrz    A    G        0      0        2 
  11 chr11_47327060     ZBoe    A    G        0      0        2 
  11 chr11_47327060     ZGre    A    G      0.5      1        2 
  11 chr11_47327060     ZHar    A    G        0      0        2 
  11 chr11_47327060   Sample    A    G        0      0        2 
  11 chr11_47336682     AAsi    G    C        0      0        2 
  11 chr11_47336682     AKia    G    C        1      2        2 
  11 chr11_47336682     AOna    G    C        0      0        2 
  11 chr11_47336682     ASom    G    C        0      0        2 
  11 chr11_47336682     HCab    G    C        0      0        2 
  11 chr11_47336682     HPrz    G    C        0      0        2 
  11 chr11_47336682     ZBoe    G    C        0      0        2 
  11 chr11_47336682     ZGre    G    C        0      0        2 
  11 chr11_47336682     ZHar    G    C        0      0        2 
  11 chr11_47336682   Sample    G    C        0      0        2 
  11 chr11_47340591     AAsi    T    G        0      0        2 
  11 chr11_47340591     AKia    T    G        0      0        2 
  11 chr11_47340591     AOna    T    G        0      0        2 
  11 chr11_47340591     ASom    T    G        0      0        2 
  11 chr11_47340591     HCab    T    G        0      0        2 
  11 chr11_47340591     HPrz    T    G        0      0        2 
  11 chr11_47340591     ZBoe    T    G        0      0        2 
  11 chr11_47340591     ZGre    T    G        0      0        2 
  11 chr11_47340591     ZHar    T    G        1      2        2 
  11 chr11_47340591   Sample    T    G        0      0        2 
  11 chr11_47341209     AAsi    C    T        0      0        2 
  11 chr11_47341209     AKia    C    T        0      0        2 
  11 chr11_47341209     AOna    C    T        0      0        2 
  11 chr11_47341209     ASom    C    T        0      0        2 
  11 chr11_47341209     HCab    C    T        0      0        2 
  11 chr11_47341209     HPrz    C    T        0      0        2 
  11 chr11_47341209     ZBoe    C    T        0      0        2 
  11 chr11_47341209     ZGre    C    T        0      0        2 
  11 chr11_47341209     ZHar    C    T        1      2        2 
  11 chr11_47341209   Sample    C    T        0      0        2 
  11 chr11_47348667     AAsi    T    C        0      0        2 
  11 chr11_47348667     AKia    T    C        0      0        2 
  11 chr11_47348667     AOna    T    C        0      0        2 
  11 chr11_47348667     ASom    T    C        0      0        2 
  11 chr11_47348667     HCab    T    C        1      2        2 
  11 chr11_47348667     HPrz    T    C        1      2        2 
  11 chr11_47348667     ZBoe    T    C        0      0        2 
  11 chr11_47348667     ZGre    T    C        0      0        2 
  11 chr11_47348667     ZHar    T    C        0      0        2 
  11 chr11_47348667   Sample    T    C        0      0        2 
  11 chr11_47352621     AAsi    A    G        0      0        2 
  11 chr11_47352621     AKia    A    G        0      0        2 
  11 chr11_47352621     AOna    A    G        0      0        2 
  11 chr11_47352621     ASom    A    G        0      0        2 
  11 chr11_47352621     HCab    A    G        1      2        2 
  11 chr11_47352621     HPrz    A    G        1      2        2 
  11 chr11_47352621     ZBoe    A    G        0      0        2 
  11 chr11_47352621     ZGre    A    G        0      0        2 
  11 chr11_47352621     ZHar    A    G        0      0        2 
  11 chr11_47352621   Sample    A    G        0      0        2 
  11 chr11_47354094     AAsi    G    C        0      0        2 
  11 chr11_47354094     AKia    G    C        0      0        2 
  11 chr11_47354094     AOna    G    C        0      0        2 
  11 chr11_47354094     ASom    G    C        0      0        2 
  11 chr11_47354094     HCab    G    C        0      0        2 
  11 chr11_47354094     HPrz    G    C        0      0        2 
  11 chr11_47354094     ZBoe    G    C        0      0        2 
  11 chr11_47354094     ZGre    G    C        0      0        2 
  11 chr11_47354094     ZHar    G    C      0.5      1        2 
  11 chr11_47354094   Sample    G    C        0      0        2 
  11 chr11_47356996     AAsi    T    C        0      0        2 
  11 chr11_47356996     AKia    T    C        1      2        2 
  11 chr11_47356996     AOna    T    C        1      2        2 
  11 chr11_47356996     ASom    T    C        0      0        2 
  11 chr11_47356996     HCab    T    C        0      0        2 
  11 chr11_47356996     HPrz    T    C        0      0        2 
  11 chr11_47356996     ZBoe    T    C        0      0        2 
  11 chr11_47356996     ZGre    T    C        0      0        2 
  11 chr11_47356996     ZHar    T    C        0      0        2 
  11 chr11_47356996   Sample    T    C        0      0        2 
  11 chr11_47361317     AAsi    C    T        0      0        2 
  11 chr11_47361317     AKia    C    T        0      0        2 
  11 chr11_47361317     AOna    C    T        0      0        2 
  11 chr11_47361317     ASom    C    T        0      0        2 
  11 chr11_47361317     HCab    C    T        1      2        2 
  11 chr11_47361317     HPrz    C    T        1      2        2 
  11 chr11_47361317     ZBoe    C    T        0      0        2 
  11 chr11_47361317     ZGre    C    T        0      0        2 
  11 chr11_47361317     ZHar    C    T        0      0        2 
  11 chr11_47361317   Sample    C    T        0      0        2 
  11 chr11_47371895     AAsi    T    C        0      0        2 
  11 chr11_47371895     AKia    T    C        0      0        2 
  11 chr11_47371895     AOna    T    C        0      0        2 
  11 chr11_47371895     ASom    T    C        0      0        2 
  11 chr11_47371895     HCab    T    C        1      2        2 
  11 chr11_47371895     HPrz    T    C        1      2        2 
  11 chr11_47371895     ZBoe    T    C        0      0        2 
  11 chr11_47371895     ZGre    T    C        0      0        2 
  11 chr11_47371895     ZHar    T    C        0      0        2 
  11 chr11_47371895   Sample    T    C        1      2        2 
  11 chr11_47378635     AAsi    A    G        0      0        2 
  11 chr11_47378635     AKia    A    G        0      0        2 
  11 chr11_47378635     AOna    A    G        0      0        2 
  11 chr11_47378635     ASom    A    G        0      0        2 
  11 chr11_47378635     HCab    A    G        0      0        2 
  11 chr11_47378635     HPrz    A    G        0      0        2 
  11 chr11_47378635     ZBoe    A    G        1      2        2 
  11 chr11_47378635     ZGre    A    G        0      0        2 
  11 chr11_47378635     ZHar    A    G        0      0        2 
  11 chr11_47378635   Sample    A    G        0      0        2 
  11 chr11_47380073     AAsi    T    C        0      0        2 
  11 chr11_47380073     AKia    T    C        1      2        2 
  11 chr11_47380073     AOna    T    C        1      2        2 
  11 chr11_47380073     ASom    T    C        0      0        2 
  11 chr11_47380073     HCab    T    C        0      0        2 
  11 chr11_47380073     HPrz    T    C        0      0        2 
  11 chr11_47380073     ZBoe    T    C        0      0        2 
  11 chr11_47380073     ZGre    T    C        0      0        2 
  11 chr11_47380073     ZHar    T    C        0      0        2 
  11 chr11_47380073   Sample    T    C        0      0        2 
  11 chr11_47382757     AAsi    A    G        0      0        2 
  11 chr11_47382757     AKia    A    G        0      0        2 
  11 chr11_47382757     AOna    A    G        0      0        2 
  11 chr11_47382757     ASom    A    G        0      0        2 
  11 chr11_47382757     HCab    A    G        0      0        2 
  11 chr11_47382757     HPrz    A    G        1      2        2 
  11 chr11_47382757     ZBoe    A    G        0      0        2 
  11 chr11_47382757     ZGre    A    G        0      0        2 
  11 chr11_47382757     ZHar    A    G        0      0        2 
  11 chr11_47382757   Sample    A    G        0      0        2 
  11 chr11_47382937     AAsi    G    C        0      0        2 
  11 chr11_47382937     AKia    G    C        0      0        2 
  11 chr11_47382937     AOna    G    C        0      0        2 
  11 chr11_47382937     ASom    G    C        0      0        2 
  11 chr11_47382937     HCab    G    C        1      2        2 
  11 chr11_47382937     HPrz    G    C        1      2        2 
  11 chr11_47382937     ZBoe    G    C        0      0        2 
  11 chr11_47382937     ZGre    G    C        0      0        2 
  11 chr11_47382937     ZHar    G    C        0      0        2 
  11 chr11_47382937   Sample    G    C        0      0        2 
  11 chr11_47383445     AAsi    A    T        0      0        2 
  11 chr11_47383445     AKia    A    T        0      0        2 
  11 chr11_47383445     AOna    A    T        0      0        2 
  11 chr11_47383445     ASom    A    T        0      0        2 
  11 chr11_47383445     HCab    A    T        1      2        2 
  11 chr11_47383445     HPrz    A    T        1      2        2 
  11 chr11_47383445     ZBoe    A    T        0      0        2 
  11 chr11_47383445     ZGre    A    T        0      0        2 
  11 chr11_47383445     ZHar    A    T        0      0        2 
  11 chr11_47383445   Sample    A    T        0      0        2 
  11 chr11_47387014     AAsi    A    G        0      0        2 
  11 chr11_47387014     AKia    A    G        0      0        2 
  11 chr11_47387014     AOna    A    G        0      0        2 
  11 chr11_47387014     ASom    A    G        0      0        2 
  11 chr11_47387014     HCab    A    G        1      2        2 
  11 chr11_47387014     HPrz    A    G        1      2        2 
  11 chr11_47387014     ZBoe    A    G        0      0        2 
  11 chr11_47387014     ZGre    A    G        0      0        2 
  11 chr11_47387014     ZHar    A    G        0      0        2 
  11 chr11_47387014   Sample    A    G        0      0        2 
  11 chr11_47389049     AAsi    C    G        0      0        2 
  11 chr11_47389049     AKia    C    G        0      0        2 
  11 chr11_47389049     AOna    C    G        0      0        2 
  11 chr11_47389049     ASom    C    G        0      0        2 
  11 chr11_47389049     HCab    C    G        0      0        2 
  11 chr11_47389049     HPrz    C    G        0      0        2 
  11 chr11_47389049     ZBoe    C    G        0      0        2 
  11 chr11_47389049     ZGre    C    G      0.5      1        2 
  11 chr11_47389049     ZHar    C    G        0      0        2 
  11 chr11_47389049   Sample    C    G        0      0        2 
  11 chr11_47392374     AAsi    A    G        0      0        2 
  11 chr11_47392374     AKia    A    G        0      0        2 
  11 chr11_47392374     AOna    A    G        0      0        2 
  11 chr11_47392374     ASom    A    G        0      0        2 
  11 chr11_47392374     HCab    A    G        1      2        2 
  11 chr11_47392374     HPrz    A    G        1      2        2 
  11 chr11_47392374     ZBoe    A    G        0      0        2 
  11 chr11_47392374     ZGre    A    G        0      0        2 
  11 chr11_47392374     ZHar    A    G        0      0        2 
  11 chr11_47392374   Sample    A    G        0      0        2 
  11 chr11_47393445     AAsi    T    C        0      0        2 
  11 chr11_47393445     AKia    T    C        0      0        2 
  11 chr11_47393445     AOna    T    C        0      0        2 
  11 chr11_47393445     ASom    T    C        0      0        2 
  11 chr11_47393445     HCab    T    C        0      0        2 
  11 chr11_47393445     HPrz    T    C        0      0        2 
  11 chr11_47393445     ZBoe    T    C        1      2        2 
  11 chr11_47393445     ZGre    T    C        0      0        2 
  11 chr11_47393445     ZHar    T    C        0      0        2 
  11 chr11_47393445   Sample    T    C        0      0        2 
  11 chr11_47394962     AAsi    A    G        0      0        2 
  11 chr11_47394962     AKia    A    G        0      0        2 
  11 chr11_47394962     AOna    A    G        0      0        2 
  11 chr11_47394962     ASom    A    G        0      0        2 
  11 chr11_47394962     HCab    A    G        0      0        2 
  11 chr11_47394962     HPrz    A    G      0.5      1        2 
  11 chr11_47394962     ZBoe    A    G        0      0        2 
  11 chr11_47394962     ZGre    A    G        0      0        2 
  11 chr11_47394962     ZHar    A    G        0      0        2 
  11 chr11_47394962   Sample    A    G        0      0        2 
  11 chr11_47397002     AAsi    A    G        0      0        2 
  11 chr11_47397002     AKia    A    G        0      0        2 
  11 chr11_47397002     AOna    A    G        0      0        2 
  11 chr11_47397002     ASom    A    G        0      0        2 
  11 chr11_47397002     HCab    A    G        0      0        2 
  11 chr11_47397002     HPrz    A    G        0      0        2 
  11 chr11_47397002     ZBoe    A    G        0      0        2 
  11 chr11_47397002     ZGre    A    G        0      0        2 
  11 chr11_47397002     ZHar    A    G        1      2        2 
  11 chr11_47397002   Sample    A    G        0      0        2 
  11 chr11_47412377     AAsi    T    G        0      0        2 
  11 chr11_47412377     AKia    T    G        0      0        2 
  11 chr11_47412377     AOna    T    G        0      0        2 
  11 chr11_47412377     ASom    T    G        0      0        2 
  11 chr11_47412377     HCab    T    G        1      2        2 
  11 chr11_47412377     HPrz    T    G        1      2        2 
  11 chr11_47412377     ZBoe    T    G        0      0        2 
  11 chr11_47412377     ZGre    T    G        0      0        2 
  11 chr11_47412377     ZHar    T    G        0      0        2 
  11 chr11_47412377   Sample    T    G        0      0        2 
  11 chr11_47414935     AAsi    C    G        0      0        2 
  11 chr11_47414935     AKia    C    G        0      0        2 
  11 chr11_47414935     AOna    C    G        0      0        2 
  11 chr11_47414935     ASom    C    G        0      0        2 
  11 chr11_47414935     HCab    C    G        0      0        2 
  11 chr11_47414935     HPrz    C    G      0.5      1        2 
  11 chr11_47414935     ZBoe    C    G        0      0        2 
  11 chr11_47414935     ZGre    C    G        0      0        2 
  11 chr11_47414935     ZHar    C    G        0      0        2 
  11 chr11_47414935   Sample    C    G        0      0        2 
  11 chr11_47433518     AAsi    A    G        0      0        2 
  11 chr11_47433518     AKia    A    G        1      2        2 
  11 chr11_47433518     AOna    A    G        0      0        2 
  11 chr11_47433518     ASom    A    G        0      0        2 
  11 chr11_47433518     HCab    A    G        0      0        2 
  11 chr11_47433518     HPrz    A    G        0      0        2 
  11 chr11_47433518     ZBoe    A    G        0      0        2 
  11 chr11_47433518     ZGre    A    G        0      0        2 
  11 chr11_47433518     ZHar    A    G        0      0        2 
  11 chr11_47433518   Sample    A    G        0      0        2 
  11 chr11_47438666     AAsi    A    G        0      0        2 
  11 chr11_47438666     AKia    A    G        0      0        2 
  11 chr11_47438666     AOna    A    G        0      0        2 
  11 chr11_47438666     ASom    A    G        0      0        2 
  11 chr11_47438666     HCab    A    G        0      0        2 
  11 chr11_47438666     HPrz    A    G        0      0        2 
  11 chr11_47438666     ZBoe    A    G        1      2        2 
  11 chr11_47438666     ZGre    A    G        0      0        2 
  11 chr11_47438666     ZHar    A    G        0      0        2 
  11 chr11_47438666   Sample    A    G        0      0        2 
  11 chr11_47444000     AAsi    A    G        0      0        2 
  11 chr11_47444000     AKia    A    G        0      0        2 
  11 chr11_47444000     AOna    A    G        0      0        2 
  11 chr11_47444000     ASom    A    G        0      0        2 
  11 chr11_47444000     HCab    A    G        0      0        2 
  11 chr11_47444000     HPrz    A    G        0      0        2 
  11 chr11_47444000     ZBoe    A    G        0      0        2 
  11 chr11_47444000     ZGre    A    G        0      0        2 
  11 chr11_47444000     ZHar    A    G        1      2        2 
  11 chr11_47444000   Sample    A    G        0      0        2 
  11 chr11_47444195     AAsi    G    A        0      0        2 
  11 chr11_47444195     AKia    G    A        0      0        2 
  11 chr11_47444195     AOna    G    A        0      0        2 
  11 chr11_47444195     ASom    G    A        0      0        2 
  11 chr11_47444195     HCab    G    A        1      2        2 
  11 chr11_47444195     HPrz    G    A        1      2        2 
  11 chr11_47444195     ZBoe    G    A        0      0        2 
  11 chr11_47444195     ZGre    G    A        0      0        2 
  11 chr11_47444195     ZHar    G    A        0      0        2 
  11 chr11_47444195   Sample    G    A        0      0        2 
  11 chr11_47444583     AAsi    C    A        0      0        2 
  11 chr11_47444583     AKia    C    A        0      0        2 
  11 chr11_47444583     AOna    C    A        0      0        2 
  11 chr11_47444583     ASom    C    A        0      0        2 
  11 chr11_47444583     HCab    C    A        1      2        2 
  11 chr11_47444583     HPrz    C    A        1      2        2 
  11 chr11_47444583     ZBoe    C    A        0      0        2 
  11 chr11_47444583     ZGre    C    A        0      0        2 
  11 chr11_47444583     ZHar    C    A        0      0        2 
  11 chr11_47444583   Sample    C    A        0      0        2 
  11 chr11_47447306     AAsi    C    G        0      0        2 
  11 chr11_47447306     AKia    C    G        0      0        2 
  11 chr11_47447306     AOna    C    G        0      0        2 
  11 chr11_47447306     ASom    C    G        0      0        2 
  11 chr11_47447306     HCab    C    G        1      2        2 
  11 chr11_47447306     HPrz    C    G        1      2        2 
  11 chr11_47447306     ZBoe    C    G        0      0        2 
  11 chr11_47447306     ZGre    C    G        0      0        2 
  11 chr11_47447306     ZHar    C    G        0      0        2 
  11 chr11_47447306   Sample    C    G        0      0        2 
  11 chr11_47448701     AAsi    G    A        0      0        2 
  11 chr11_47448701     AKia    G    A        1      2        2 
  11 chr11_47448701     AOna    G    A        1      2        2 
  11 chr11_47448701     ASom    G    A        0      0        2 
  11 chr11_47448701     HCab    G    A        0      0        2 
  11 chr11_47448701     HPrz    G    A        0      0        2 
  11 chr11_47448701     ZBoe    G    A        0      0        2 
  11 chr11_47448701     ZGre    G    A        0      0        2 
  11 chr11_47448701     ZHar    G    A        0      0        2 
  11 chr11_47448701   Sample    G    A        0      0        2 
  11 chr11_47453048     AAsi    T    C        0      0        2 
  11 chr11_47453048     AKia    T    C        0      0        2 
  11 chr11_47453048     AOna    T    C        1      2        2 
  11 chr11_47453048     ASom    T    C        0      0        2 
  11 chr11_47453048     HCab    T    C        0      0        2 
  11 chr11_47453048     HPrz    T    C        0      0        2 
  11 chr11_47453048     ZBoe    T    C        0      0        2 
  11 chr11_47453048     ZGre    T    C        0      0        2 
  11 chr11_47453048     ZHar    T    C        0      0        2 
  11 chr11_47453048   Sample    T    C        0      0        2 
  11 chr11_47453238     AAsi    C    T        0      0        2 
  11 chr11_47453238     AKia    C    T        0      0        2 
  11 chr11_47453238     AOna    C    T        0      0        2 
  11 chr11_47453238     ASom    C    T        0      0        2 
  11 chr11_47453238     HCab    C    T        0      0        2 
  11 chr11_47453238     HPrz    C    T        0      0        2 
  11 chr11_47453238     ZBoe    C    T      0.5      1        2 
  11 chr11_47453238     ZGre    C    T        0      0        2 
  11 chr11_47453238     ZHar    C    T        0      0        2 
  11 chr11_47453238   Sample    C    T        0      0        2 
  11 chr11_47453524     AAsi    T    A        0      0        2 
  11 chr11_47453524     AKia    T    A        1      2        2 
  11 chr11_47453524     AOna    T    A        1      2        2 
  11 chr11_47453524     ASom    T    A        0      0        2 
  11 chr11_47453524     HCab    T    A        0      0        2 
  11 chr11_47453524     HPrz    T    A        0      0        2 
  11 chr11_47453524     ZBoe    T    A        0      0        2 
  11 chr11_47453524     ZGre    T    A        0      0        2 
  11 chr11_47453524     ZHar    T    A        0      0        2 
  11 chr11_47453524   Sample    T    A        0      0        2 
  11 chr11_47457288     AAsi    T    C        0      0        2 
  11 chr11_47457288     AKia    T    C        1      2        2 
  11 chr11_47457288     AOna    T    C        0      0        2 
  11 chr11_47457288     ASom    T    C        0      0        2 
  11 chr11_47457288     HCab    T    C        0      0        2 
  11 chr11_47457288     HPrz    T    C        0      0        2 
  11 chr11_47457288     ZBoe    T    C        0      0        2 
  11 chr11_47457288     ZGre    T    C        0      0        2 
  11 chr11_47457288     ZHar    T    C        0      0        2 
  11 chr11_47457288   Sample    T    C        0      0        2 
  11 chr11_47457489     AAsi    A    G        0      0        2 
  11 chr11_47457489     AKia    A    G        0      0        2 
  11 chr11_47457489     AOna    A    G        0      0        2 
  11 chr11_47457489     ASom    A    G        0      0        2 
  11 chr11_47457489     HCab    A    G        0      0        2 
  11 chr11_47457489     HPrz    A    G        0      0        2 
  11 chr11_47457489     ZBoe    A    G      0.5      1        2 
  11 chr11_47457489     ZGre    A    G        0      0        2 
  11 chr11_47457489     ZHar    A    G        0      0        2 
  11 chr11_47457489   Sample    A    G        0      0        2 
  11 chr11_47463305     AAsi    A    G        1      2        2 
  11 chr11_47463305     AKia    A    G        0      0        2 
  11 chr11_47463305     AOna    A    G        0      0        2 
  11 chr11_47463305     ASom    A    G        0      0        2 
  11 chr11_47463305     HCab    A    G        0      0        2 
  11 chr11_47463305     HPrz    A    G        0      0        2 
  11 chr11_47463305     ZBoe    A    G        0      0        2 
  11 chr11_47463305     ZGre    A    G        0      0        2 
  11 chr11_47463305     ZHar    A    G        0      0        2 
  11 chr11_47463305   Sample    A    G        1      2        2 
  11 chr11_47468513     AAsi    A    G        0      0        2 
  11 chr11_47468513     AKia    A    G        0      0        2 
  11 chr11_47468513     AOna    A    G        0      0        2 
  11 chr11_47468513     ASom    A    G        0      0        2 
  11 chr11_47468513     HCab    A    G        1      2        2 
  11 chr11_47468513     HPrz    A    G        1      2        2 
  11 chr11_47468513     ZBoe    A    G        0      0        2 
  11 chr11_47468513     ZGre    A    G        0      0        2 
  11 chr11_47468513     ZHar    A    G        0      0        2 
  11 chr11_47468513   Sample    A    G        0      0        2 
  11 chr11_47468516     AAsi    G    A        0      0        2 
  11 chr11_47468516     AKia    G    A        0      0        2 
  11 chr11_47468516     AOna    G    A        0      0        2 
  11 chr11_47468516     ASom    G    A        0      0        2 
  11 chr11_47468516     HCab    G    A      0.5      1        2 
  11 chr11_47468516     HPrz    G    A        0      0        2 
  11 chr11_47468516     ZBoe    G    A        0      0        2 
  11 chr11_47468516     ZGre    G    A        0      0        2 
  11 chr11_47468516     ZHar    G    A        0      0        2 
  11 chr11_47468516   Sample    G    A        0      0        2 
  11 chr11_47470474     AAsi    G    A        0      0        2 
  11 chr11_47470474     AKia    G    A        0      0        2 
  11 chr11_47470474     AOna    G    A        0      0        2 
  11 chr11_47470474     ASom    G    A        0      0        2 
  11 chr11_47470474     HCab    G    A        0      0        2 
  11 chr11_47470474     HPrz    G    A        0      0        2 
  11 chr11_47470474     ZBoe    G    A        1      2        2 
  11 chr11_47470474     ZGre    G    A        0      0        2 
  11 chr11_47470474     ZHar    G    A        0      0        2 
  11 chr11_47470474   Sample    G    A        0      0        2 
  11 chr11_47472399     AAsi    T    C        0      0        2 
  11 chr11_47472399     AKia    T    C        0      0        2 
  11 chr11_47472399     AOna    T    C        0      0        2 
  11 chr11_47472399     ASom    T    C        0      0        2 
  11 chr11_47472399     HCab    T    C        0      0        2 
  11 chr11_47472399     HPrz    T    C        0      0        2 
  11 chr11_47472399     ZBoe    T    C      0.5      1        2 
  11 chr11_47472399     ZGre    T    C        0      0        2 
  11 chr11_47472399     ZHar    T    C        0      0        2 
  11 chr11_47472399   Sample    T    C        0      0        2 
  11 chr11_47483416     AAsi    G    A        0      0        2 
  11 chr11_47483416     AKia    G    A        0      0        2 
  11 chr11_47483416     AOna    G    A        0      0        2 
  11 chr11_47483416     ASom    G    A        0      0        2 
  11 chr11_47483416     HCab    G    A        1      2        2 
  11 chr11_47483416     HPrz    G    A        1      2        2 
  11 chr11_47483416     ZBoe    G    A        0      0        2 
  11 chr11_47483416     ZGre    G    A        0      0        2 
  11 chr11_47483416     ZHar    G    A        0      0        2 
  11 chr11_47483416   Sample    G    A        0      0        2 
  11 chr11_47489034     AAsi    A    G        0      0        2 
  11 chr11_47489034     AKia    A    G        0      0        2 
  11 chr11_47489034     AOna    A    G        0      0        2 
  11 chr11_47489034     ASom    A    G        0      0        2 
  11 chr11_47489034     HCab    A    G        0      0        2 
  11 chr11_47489034     HPrz    A    G        0      0        2 
  11 chr11_47489034     ZBoe    A    G        0      0        2 
  11 chr11_47489034     ZGre    A    G        0      0        2 
  11 chr11_47489034     ZHar    A    G      0.5      1        2 
  11 chr11_47489034   Sample    A    G        0      0        2 
  11 chr11_47492003     AAsi    A    G        1      2        2 
  11 chr11_47492003     AKia    A    G        0      0        2 
  11 chr11_47492003     AOna    A    G        0      0        2 
  11 chr11_47492003     ASom    A    G        0      0        2 
  11 chr11_47492003     HCab    A    G        0      0        2 
  11 chr11_47492003     HPrz    A    G        0      0        2 
  11 chr11_47492003     ZBoe    A    G        0      0        2 
  11 chr11_47492003     ZGre    A    G        0      0        2 
  11 chr11_47492003     ZHar    A    G        0      0        2 
  11 chr11_47492003   Sample    A    G        1      2        2 
  11 chr11_47496971     AAsi    T    C        0      0        2 
  11 chr11_47496971     AKia    T    C        0      0        2 
  11 chr11_47496971     AOna    T    C        0      0        2 
  11 chr11_47496971     ASom    T    C        0      0        2 
  11 chr11_47496971     HCab    T    C        0      0        2 
  11 chr11_47496971     HPrz    T    C        0      0        2 
  11 chr11_47496971     ZBoe    T    C      0.5      1        2 
  11 chr11_47496971     ZGre    T    C      0.5      1        2 
  11 chr11_47496971     ZHar    T    C        0      0        2 
  11 chr11_47496971   Sample    T    C        0      0        2 
  11 chr11_47513333     AAsi    G    A        0      0        2 
  11 chr11_47513333     AKia    G    A        0      0        2 
  11 chr11_47513333     AOna    G    A        0      0        2 
  11 chr11_47513333     ASom    G    A        0      0        2 
  11 chr11_47513333     HCab    G    A        1      2        2 
  11 chr11_47513333     HPrz    G    A        1      2        2 
  11 chr11_47513333     ZBoe    G    A        0      0        2 
  11 chr11_47513333     ZGre    G    A        0      0        2 
  11 chr11_47513333     ZHar    G    A        0      0        2 
  11 chr11_47513333   Sample    G    A        0      0        2 
  11 chr11_47517774     AAsi    C    T        0      0        2 
  11 chr11_47517774     AKia    C    T        0      0        2 
  11 chr11_47517774     AOna    C    T        0      0        2 
  11 chr11_47517774     ASom    C    T        0      0        2 
  11 chr11_47517774     HCab    C    T        0      0        2 
  11 chr11_47517774     HPrz    C    T        0      0        2 
  11 chr11_47517774     ZBoe    C    T        0      0        2 
  11 chr11_47517774     ZGre    C    T      0.5      1        2 
  11 chr11_47517774     ZHar    C    T        0      0        2 
  11 chr11_47517774   Sample    C    T        0      0        2 
  11 chr11_47518064     AAsi    C    G        0      0        2 
  11 chr11_47518064     AKia    C    G        0      0        2 
  11 chr11_47518064     AOna    C    G        0      0        2 
  11 chr11_47518064     ASom    C    G        0      0        2 
  11 chr11_47518064     HCab    C    G        0      0        2 
  11 chr11_47518064     HPrz    C    G        0      0        2 
  11 chr11_47518064     ZBoe    C    G        1      2        2 
  11 chr11_47518064     ZGre    C    G        1      2        2 
  11 chr11_47518064     ZHar    C    G        0      0        2 
  11 chr11_47518064   Sample    C    G        0      0        2 
  11 chr11_47521340     AAsi    T    C        0      0        2 
  11 chr11_47521340     AKia    T    C      0.5      1        2 
  11 chr11_47521340     AOna    T    C        0      0        2 
  11 chr11_47521340     ASom    T    C        0      0        2 
  11 chr11_47521340     HCab    T    C        0      0        2 
  11 chr11_47521340     HPrz    T    C        0      0        2 
  11 chr11_47521340     ZBoe    T    C        0      0        2 
  11 chr11_47521340     ZGre    T    C        0      0        2 
  11 chr11_47521340     ZHar    T    C        0      0        2 
  11 chr11_47521340   Sample    T    C        0      0        2 
  11 chr11_47522522     AAsi    G    A        0      0        2 
  11 chr11_47522522     AKia    G    A        0      0        2 
  11 chr11_47522522     AOna    G    A        0      0        2 
  11 chr11_47522522     ASom    G    A        0      0        2 
  11 chr11_47522522     HCab    G    A        1      2        2 
  11 chr11_47522522     HPrz    G    A        1      2        2 
  11 chr11_47522522     ZBoe    G    A        0      0        2 
  11 chr11_47522522     ZGre    G    A        0      0        2 
  11 chr11_47522522     ZHar    G    A        0      0        2 
  11 chr11_47522522   Sample    G    A        0      0        2 
  11 chr11_47524462     AAsi    A    G        0      0        2 
  11 chr11_47524462     AKia    A    G      0.5      1        2 
  11 chr11_47524462     AOna    A    G        0      0        2 
  11 chr11_47524462     ASom    A    G        0      0        2 
  11 chr11_47524462     HCab    A    G        0      0        2 
  11 chr11_47524462     HPrz    A    G        0      0        2 
  11 chr11_47524462     ZBoe    A    G        0      0        2 
  11 chr11_47524462     ZGre    A    G        0      0        2 
  11 chr11_47524462     ZHar    A    G        0      0        2 
  11 chr11_47524462   Sample    A    G        0      0        2 
  11 chr11_47526809     AAsi    T    C        0      0        2 
  11 chr11_47526809     AKia    T    C        0      0        2 
  11 chr11_47526809     AOna    T    C        0      0        2 
  11 chr11_47526809     ASom    T    C        0      0        2 
  11 chr11_47526809     HCab    T    C      0.5      1        2 
  11 chr11_47526809     HPrz    T    C        0      0        2 
  11 chr11_47526809     ZBoe    T    C        0      0        2 
  11 chr11_47526809     ZGre    T    C        0      0        2 
  11 chr11_47526809     ZHar    T    C        0      0        2 
  11 chr11_47526809   Sample    T    C        0      0        2 
  11 chr11_47549525     AAsi    A    T        0      0        2 
  11 chr11_47549525     AKia    A    T        0      0        2 
  11 chr11_47549525     AOna    A    T        0      0        2 
  11 chr11_47549525     ASom    A    T        0      0        2 
  11 chr11_47549525     HCab    A    T      0.5      1        2 
  11 chr11_47549525     HPrz    A    T        0      0        2 
  11 chr11_47549525     ZBoe    A    T        0      0        2 
  11 chr11_47549525     ZGre    A    T        0      0        2 
  11 chr11_47549525     ZHar    A    T        0      0        2 
  11 chr11_47549525   Sample    A    T        0      0        2 
  11 chr11_47557379     AAsi    A    C        0      0        2 
  11 chr11_47557379     AKia    A    C        0      0        2 
  11 chr11_47557379     AOna    A    C        0      0        2 
  11 chr11_47557379     ASom    A    C        0      0        2 
  11 chr11_47557379     HCab    A    C        0      0        2 
  11 chr11_47557379     HPrz    A    C        0      0        2 
  11 chr11_47557379     ZBoe    A    C        1      2        2 
  11 chr11_47557379     ZGre    A    C        1      2        2 
  11 chr11_47557379     ZHar    A    C        0      0        2 
  11 chr11_47557379   Sample    A    C        0      0        2 
  11 chr11_47560421     AAsi    T    C        0      0        2 
  11 chr11_47560421     AKia    T    C        0      0        2 
  11 chr11_47560421     AOna    T    C        1      2        2 
  11 chr11_47560421     ASom    T    C        0      0        2 
  11 chr11_47560421     HCab    T    C        0      0        2 
  11 chr11_47560421     HPrz    T    C        0      0        2 
  11 chr11_47560421     ZBoe    T    C        0      0        2 
  11 chr11_47560421     ZGre    T    C        0      0        2 
  11 chr11_47560421     ZHar    T    C        0      0        2 
  11 chr11_47560421   Sample    T    C        0      0        2 
  11 chr11_47585197     AAsi    T    C        0      0        2 
  11 chr11_47585197     AKia    T    C        0      0        2 
  11 chr11_47585197     AOna    T    C        0      0        2 
  11 chr11_47585197     ASom    T    C        0      0        2 
  11 chr11_47585197     HCab    T    C        0      0        2 
  11 chr11_47585197     HPrz    T    C        0      0        2 
  11 chr11_47585197     ZBoe    T    C        0      0        2 
  11 chr11_47585197     ZGre    T    C        1      2        2 
  11 chr11_47585197     ZHar    T    C        0      0        2 
  11 chr11_47585197   Sample    T    C        0      0        2 
  11 chr11_47588451     AAsi    C    G        0      0        2 
  11 chr11_47588451     AKia    C    G        0      0        2 
  11 chr11_47588451     AOna    C    G      0.5      1        2 
  11 chr11_47588451     ASom    C    G        0      0        2 
  11 chr11_47588451     HCab    C    G        0      0        2 
  11 chr11_47588451     HPrz    C    G        0      0        2 
  11 chr11_47588451     ZBoe    C    G        0      0        2 
  11 chr11_47588451     ZGre    C    G        0      0        2 
  11 chr11_47588451     ZHar    C    G        0      0        2 
  11 chr11_47588451   Sample    C    G        0      0        2 
  11 chr11_47588689     AAsi    T    C        0      0        2 
  11 chr11_47588689     AKia    T    C        0      0        2 
  11 chr11_47588689     AOna    T    C      0.5      1        2 
  11 chr11_47588689     ASom    T    C        0      0        2 
  11 chr11_47588689     HCab    T    C        0      0        2 
  11 chr11_47588689     HPrz    T    C        0      0        2 
  11 chr11_47588689     ZBoe    T    C        0      0        2 
  11 chr11_47588689     ZGre    T    C        0      0        2 
  11 chr11_47588689     ZHar    T    C        0      0        2 
  11 chr11_47588689   Sample    T    C        0      0        2 
  11 chr11_47589374     AAsi    C    A        0      0        2 
  11 chr11_47589374     AKia    C    A        0      0        2 
  11 chr11_47589374     AOna    C    A        0      0        2 
  11 chr11_47589374     ASom    C    A        0      0        2 
  11 chr11_47589374     HCab    C    A        0      0        2 
  11 chr11_47589374     HPrz    C    A        0      0        2 
  11 chr11_47589374     ZBoe    C    A      0.5      1        2 
  11 chr11_47589374     ZGre    C    A        0      0        2 
  11 chr11_47589374     ZHar    C    A        0      0        2 
  11 chr11_47589374   Sample    C    A        0      0        2 
  11 chr11_47590800     AAsi    A    G        0      0        2 
  11 chr11_47590800     AKia    A    G        0      0        2 
  11 chr11_47590800     AOna    A    G        0      0        2 
  11 chr11_47590800     ASom    A    G        0      0        2 
  11 chr11_47590800     HCab    A    G        1      2        2 
  11 chr11_47590800     HPrz    A    G        1      2        2 
  11 chr11_47590800     ZBoe    A    G        0      0        2 
  11 chr11_47590800     ZGre    A    G        0      0        2 
  11 chr11_47590800     ZHar    A    G        0      0        2 
  11 chr11_47590800   Sample    A    G        0      0        2 
  11 chr11_47593962     AAsi    T    C        0      0        2 
  11 chr11_47593962     AKia    T    C        0      0        2 
  11 chr11_47593962     AOna    T    C        0      0        2 
  11 chr11_47593962     ASom    T    C        0      0        2 
  11 chr11_47593962     HCab    T    C        1      2        2 
  11 chr11_47593962     HPrz    T    C        1      2        2 
  11 chr11_47593962     ZBoe    T    C        0      0        2 
  11 chr11_47593962     ZGre    T    C        0      0        2 
  11 chr11_47593962     ZHar    T    C        0      0        2 
  11 chr11_47593962   Sample    T    C        0      0        2 
  11 chr11_47595432     AAsi    C    T        0      0        2 
  11 chr11_47595432     AKia    C    T        0      0        2 
  11 chr11_47595432     AOna    C    T        1      2        2 
  11 chr11_47595432     ASom    C    T        0      0        2 
  11 chr11_47595432     HCab    C    T        0      0        2 
  11 chr11_47595432     HPrz    C    T        0      0        2 
  11 chr11_47595432     ZBoe    C    T        0      0        2 
  11 chr11_47595432     ZGre    C    T        0      0        2 
  11 chr11_47595432     ZHar    C    T        0      0        2 
  11 chr11_47595432   Sample    C    T        0      0        2 
  11 chr11_47595606     AAsi    T    C        0      0        2 
  11 chr11_47595606     AKia    T    C        0      0        2 
  11 chr11_47595606     AOna    T    C        0      0        2 
  11 chr11_47595606     ASom    T    C        0      0        2 
  11 chr11_47595606     HCab    T    C        0      0        2 
  11 chr11_47595606     HPrz    T    C        0      0        2 
  11 chr11_47595606     ZBoe    T    C        0      0        2 
  11 chr11_47595606     ZGre    T    C        0      0        2 
  11 chr11_47595606     ZHar    T    C        1      2        2 
  11 chr11_47595606   Sample    T    C        0      0        2 
  11 chr11_47596145     AAsi    T    A        0      0        2 
  11 chr11_47596145     AKia    T    A        0      0        2 
  11 chr11_47596145     AOna    T    A        0      0        2 
  11 chr11_47596145     ASom    T    A        0      0        2 
  11 chr11_47596145     HCab    T    A        0      0        2 
  11 chr11_47596145     HPrz    T    A      0.5      1        2 
  11 chr11_47596145     ZBoe    T    A        0      0        2 
  11 chr11_47596145     ZGre    T    A        0      0        2 
  11 chr11_47596145     ZHar    T    A        0      0        2 
  11 chr11_47596145   Sample    T    A        0      0        2 
  11 chr11_47596437     AAsi    A    C        0      0        2 
  11 chr11_47596437     AKia    A    C        0      0        2 
  11 chr11_47596437     AOna    A    C        0      0        2 
  11 chr11_47596437     ASom    A    C        0      0        2 
  11 chr11_47596437     HCab    A    C        0      0        2 
  11 chr11_47596437     HPrz    A    C        0      0        2 
  11 chr11_47596437     ZBoe    A    C        0      0        2 
  11 chr11_47596437     ZGre    A    C        0      0        2 
  11 chr11_47596437     ZHar    A    C      0.5      1        2 
  11 chr11_47596437   Sample    A    C        0      0        2 
  11 chr11_47601769     AAsi    G    T        0      0        2 
  11 chr11_47601769     AKia    G    T        1      2        2 
  11 chr11_47601769     AOna    G    T        0      0        2 
  11 chr11_47601769     ASom    G    T        0      0        2 
  11 chr11_47601769     HCab    G    T        0      0        2 
  11 chr11_47601769     HPrz    G    T        0      0        2 
  11 chr11_47601769     ZBoe    G    T        0      0        2 
  11 chr11_47601769     ZGre    G    T        0      0        2 
  11 chr11_47601769     ZHar    G    T        0      0        2 
  11 chr11_47601769   Sample    G    T        0      0        2 
  11 chr11_47601800     AAsi    T    C        0      0        2 
  11 chr11_47601800     AKia    T    C        0      0        2 
  11 chr11_47601800     AOna    T    C        0      0        2 
  11 chr11_47601800     ASom    T    C        0      0        2 
  11 chr11_47601800     HCab    T    C      0.5      1        2 
  11 chr11_47601800     HPrz    T    C        0      0        2 
  11 chr11_47601800     ZBoe    T    C        0      0        2 
  11 chr11_47601800     ZGre    T    C        0      0        2 
  11 chr11_47601800     ZHar    T    C        0      0        2 
  11 chr11_47601800   Sample    T    C        0      0        2 
  11 chr11_47605611     AAsi    A    G        0      0        2 
  11 chr11_47605611     AKia    A    G        0      0        2 
  11 chr11_47605611     AOna    A    G        0      0        2 
  11 chr11_47605611     ASom    A    G        1      2        2 
  11 chr11_47605611     HCab    A    G        0      0        2 
  11 chr11_47605611     HPrz    A    G        0      0        2 
  11 chr11_47605611     ZBoe    A    G        0      0        2 
  11 chr11_47605611     ZGre    A    G        0      0        2 
  11 chr11_47605611     ZHar    A    G        0      0        2 
  11 chr11_47605611   Sample    A    G        0      0        2 
  11 chr11_47606948     AAsi    T    C        0      0        2 
  11 chr11_47606948     AKia    T    C        0      0        2 
  11 chr11_47606948     AOna    T    C        0      0        2 
  11 chr11_47606948     ASom    T    C        0      0        2 
  11 chr11_47606948     HCab    T    C        1      2        2 
  11 chr11_47606948     HPrz    T    C        1      2        2 
  11 chr11_47606948     ZBoe    T    C        0      0        2 
  11 chr11_47606948     ZGre    T    C        0      0        2 
  11 chr11_47606948     ZHar    T    C        0      0        2 
  11 chr11_47606948   Sample    T    C        0      0        2 
  11 chr11_47607433     AAsi    C    G        0      0        2 
  11 chr11_47607433     AKia    C    G        0      0        2 
  11 chr11_47607433     AOna    C    G        0      0        2 
  11 chr11_47607433     ASom    C    G        0      0        2 
  11 chr11_47607433     HCab    C    G        0      0        2 
  11 chr11_47607433     HPrz    C    G        0      0        2 
  11 chr11_47607433     ZBoe    C    G        0      0        2 
  11 chr11_47607433     ZGre    C    G      0.5      1        2 
  11 chr11_47607433     ZHar    C    G        0      0        2 
  11 chr11_47607433   Sample    C    G        0      0        2 
  11 chr11_47607773     AAsi    T    C        0      0        2 
  11 chr11_47607773     AKia    T    C        0      0        2 
  11 chr11_47607773     AOna    T    C        0      0        2 
  11 chr11_47607773     ASom    T    C        0      0        2 
  11 chr11_47607773     HCab    T    C        0      0        2 
  11 chr11_47607773     HPrz    T    C        0      0        2 
  11 chr11_47607773     ZBoe    T    C        0      0        2 
  11 chr11_47607773     ZGre    T    C      0.5      1        2 
  11 chr11_47607773     ZHar    T    C        0      0        2 
  11 chr11_47607773   Sample    T    C        0      0        2 
  11 chr11_47614150     AAsi    C    T        0      0        2 
  11 chr11_47614150     AKia    C    T        0      0        2 
  11 chr11_47614150     AOna    C    T      0.5      1        2 
  11 chr11_47614150     ASom    C    T        0      0        2 
  11 chr11_47614150     HCab    C    T        0      0        2 
  11 chr11_47614150     HPrz    C    T        0      0        2 
  11 chr11_47614150     ZBoe    C    T        0      0        2 
  11 chr11_47614150     ZGre    C    T        0      0        2 
  11 chr11_47614150     ZHar    C    T        0      0        2 
  11 chr11_47614150   Sample    C    T        0      0        2 
  11 chr11_47614514     AAsi    A    G        0      0        2 
  11 chr11_47614514     AKia    A    G        0      0        2 
  11 chr11_47614514     AOna    A    G        0      0        2 
  11 chr11_47614514     ASom    A    G        0      0        2 
  11 chr11_47614514     HCab    A    G        0      0        2 
  11 chr11_47614514     HPrz    A    G        0      0        2 
  11 chr11_47614514     ZBoe    A    G        1      2        2 
  11 chr11_47614514     ZGre    A    G        0      0        2 
  11 chr11_47614514     ZHar    A    G        0      0        2 
  11 chr11_47614514   Sample    A    G        0      0        2 
  11 chr11_47615346     AAsi    C    A        0      0        2 
  11 chr11_47615346     AKia    C    A        0      0        2 
  11 chr11_47615346     AOna    C    A        0      0        2 
  11 chr11_47615346     ASom    C    A        0      0        2 
  11 chr11_47615346     HCab    C    A        0      0        2 
  11 chr11_47615346     HPrz    C    A        0      0        2 
  11 chr11_47615346     ZBoe    C    A      0.5      1        2 
  11 chr11_47615346     ZGre    C    A        0      0        2 
  11 chr11_47615346     ZHar    C    A        0      0        2 
  11 chr11_47615346   Sample    C    A        0      0        2 
  11 chr11_47624994     AAsi    T    C        1      2        2 
  11 chr11_47624994     AKia    T    C        0      0        2 
  11 chr11_47624994     AOna    T    C        0      0        2 
  11 chr11_47624994     ASom    T    C        1      2        2 
  11 chr11_47624994     HCab    T    C        0      0        2 
  11 chr11_47624994     HPrz    T    C        0      0        2 
  11 chr11_47624994     ZBoe    T    C        0      0        2 
  11 chr11_47624994     ZGre    T    C        0      0        2 
  11 chr11_47624994     ZHar    T    C        0      0        2 
  11 chr11_47624994   Sample    T    C        1      2        2 
  11 chr11_47627491     AAsi    C    T        0      0        2 
  11 chr11_47627491     AKia    C    T        1      2        2 
  11 chr11_47627491     AOna    C    T      0.5      1        2 
  11 chr11_47627491     ASom    C    T        0      0        2 
  11 chr11_47627491     HCab    C    T        0      0        2 
  11 chr11_47627491     HPrz    C    T        0      0        2 
  11 chr11_47627491     ZBoe    C    T        0      0        2 
  11 chr11_47627491     ZGre    C    T        0      0        2 
  11 chr11_47627491     ZHar    C    T        0      0        2 
  11 chr11_47627491   Sample    C    T        0      0        2 
  11 chr11_47632644     AAsi    C    T        0      0        2 
  11 chr11_47632644     AKia    C    T        0      0        2 
  11 chr11_47632644     AOna    C    T        0      0        2 
  11 chr11_47632644     ASom    C    T        0      0        2 
  11 chr11_47632644     HCab    C    T        0      0        2 
  11 chr11_47632644     HPrz    C    T        0      0        2 
  11 chr11_47632644     ZBoe    C    T      0.5      1        2 
  11 chr11_47632644     ZGre    C    T        0      0        2 
  11 chr11_47632644     ZHar    C    T        0      0        2 
  11 chr11_47632644   Sample    C    T        0      0        2 
  11 chr11_47639403     AAsi    T    C        0      0        2 
  11 chr11_47639403     AKia    T    C        0      0        2 
  11 chr11_47639403     AOna    T    C        0      0        2 
  11 chr11_47639403     ASom    T    C        0      0        2 
  11 chr11_47639403     HCab    T    C        1      2        2 
  11 chr11_47639403     HPrz    T    C        1      2        2 
  11 chr11_47639403     ZBoe    T    C        0      0        2 
  11 chr11_47639403     ZGre    T    C        0      0        2 
  11 chr11_47639403     ZHar    T    C        0      0        2 
  11 chr11_47639403   Sample    T    C        0      0        2 
  11 chr11_47650596     AAsi    T    C        0      0        2 
  11 chr11_47650596     AKia    T    C        0      0        2 
  11 chr11_47650596     AOna    T    C        0      0        2 
  11 chr11_47650596     ASom    T    C        0      0        2 
  11 chr11_47650596     HCab    T    C        0      0        2 
  11 chr11_47650596     HPrz    T    C      0.5      1        2 
  11 chr11_47650596     ZBoe    T    C        0      0        2 
  11 chr11_47650596     ZGre    T    C        0      0        2 
  11 chr11_47650596     ZHar    T    C        0      0        2 
  11 chr11_47650596   Sample    T    C        0      0        2 
  11 chr11_47667879     AAsi    T    C        0      0        2 
  11 chr11_47667879     AKia    T    C        1      2        2 
  11 chr11_47667879     AOna    T    C      0.5      1        2 
  11 chr11_47667879     ASom    T    C        0      0        2 
  11 chr11_47667879     HCab    T    C        0      0        2 
  11 chr11_47667879     HPrz    T    C        0      0        2 
  11 chr11_47667879     ZBoe    T    C        0      0        2 
  11 chr11_47667879     ZGre    T    C        0      0        2 
  11 chr11_47667879     ZHar    T    C        0      0        2 
  11 chr11_47667879   Sample    T    C        0      0        2 
  11 chr11_47668734     AAsi    A    G        0      0        2 
  11 chr11_47668734     AKia    A    G        0      0        2 
  11 chr11_47668734     AOna    A    G      0.5      1        2 
  11 chr11_47668734     ASom    A    G        0      0        2 
  11 chr11_47668734     HCab    A    G        0      0        2 
  11 chr11_47668734     HPrz    A    G        0      0        2 
  11 chr11_47668734     ZBoe    A    G        0      0        2 
  11 chr11_47668734     ZGre    A    G        0      0        2 
  11 chr11_47668734     ZHar    A    G        0      0        2 
  11 chr11_47668734   Sample    A    G        0      0        2 
  11 chr11_47675223     AAsi    T    A        0      0        2 
  11 chr11_47675223     AKia    T    A        0      0        2 
  11 chr11_47675223     AOna    T    A        0      0        2 
  11 chr11_47675223     ASom    T    A        0      0        2 
  11 chr11_47675223     HCab    T    A        0      0        2 
  11 chr11_47675223     HPrz    T    A        0      0        2 
  11 chr11_47675223     ZBoe    T    A        0      0        2 
  11 chr11_47675223     ZGre    T    A      0.5      1        2 
  11 chr11_47675223     ZHar    T    A        0      0        2 
  11 chr11_47675223   Sample    T    A        0      0        2 
  11 chr11_47678291     AAsi    A    G        0      0        2 
  11 chr11_47678291     AKia    A    G        0      0        2 
  11 chr11_47678291     AOna    A    G        0      0        2 
  11 chr11_47678291     ASom    A    G        0      0        2 
  11 chr11_47678291     HCab    A    G        0      0        2 
  11 chr11_47678291     HPrz    A    G        0      0        2 
  11 chr11_47678291     ZBoe    A    G      0.5      1        2 
  11 chr11_47678291     ZGre    A    G        0      0        2 
  11 chr11_47678291     ZHar    A    G        0      0        2 
  11 chr11_47678291   Sample    A    G        0      0        2 
  11 chr11_47690482     AAsi    T    C        0      0        2 
  11 chr11_47690482     AKia    T    C        0      0        2 
  11 chr11_47690482     AOna    T    C        0      0        2 
  11 chr11_47690482     ASom    T    C        0      0        2 
  11 chr11_47690482     HCab    T    C        0      0        2 
  11 chr11_47690482     HPrz    T    C      0.5      1        2 
  11 chr11_47690482     ZBoe    T    C        0      0        2 
  11 chr11_47690482     ZGre    T    C        0      0        2 
  11 chr11_47690482     ZHar    T    C        0      0        2 
  11 chr11_47690482   Sample    T    C        0      0        2 
  11 chr11_47709616     AAsi    G    C        0      0        2 
  11 chr11_47709616     AKia    G    C        0      0        2 
  11 chr11_47709616     AOna    G    C        0      0        2 
  11 chr11_47709616     ASom    G    C        0      0        2 
  11 chr11_47709616     HCab    G    C        1      2        2 
  11 chr11_47709616     HPrz    G    C      0.5      1        2 
  11 chr11_47709616     ZBoe    G    C        0      0        2 
  11 chr11_47709616     ZGre    G    C        0      0        2 
  11 chr11_47709616     ZHar    G    C        0      0        2 
  11 chr11_47709616   Sample    G    C        0      0        2 
  11 chr11_47727115     AAsi    C    T        0      0        2 
  11 chr11_47727115     AKia    C    T        0      0        2 
  11 chr11_47727115     AOna    C    T        0      0        2 
  11 chr11_47727115     ASom    C    T        0      0        2 
  11 chr11_47727115     HCab    C    T        0      0        2 
  11 chr11_47727115     HPrz    C    T        0      0        2 
  11 chr11_47727115     ZBoe    C    T      0.5      1        2 
  11 chr11_47727115     ZGre    C    T        0      0        2 
  11 chr11_47727115     ZHar    C    T        0      0        2 
  11 chr11_47727115   Sample    C    T        0      0        2 
  11 chr11_47728537     AAsi    C    T        0      0        2 
  11 chr11_47728537     AKia    C    T        1      2        2 
  11 chr11_47728537     AOna    C    T        0      0        2 
  11 chr11_47728537     ASom    C    T        0      0        2 
  11 chr11_47728537     HCab    C    T        0      0        2 
  11 chr11_47728537     HPrz    C    T        0      0        2 
  11 chr11_47728537     ZBoe    C    T        0      0        2 
  11 chr11_47728537     ZGre    C    T        0      0        2 
  11 chr11_47728537     ZHar    C    T        0      0        2 
  11 chr11_47728537   Sample    C    T        0      0        2 
  11 chr11_47750179     AAsi    C    T        0      0        2 
  11 chr11_47750179     AKia    C    T        0      0        2 
  11 chr11_47750179     AOna    C    T        0      0        2 
  11 chr11_47750179     ASom    C    T        0      0        2 
  11 chr11_47750179     HCab    C    T        0      0        2 
  11 chr11_47750179     HPrz    C    T        0      0        2 
  11 chr11_47750179     ZBoe    C    T        1      2        2 
  11 chr11_47750179     ZGre    C    T        0      0        2 
  11 chr11_47750179     ZHar    C    T        0      0        2 
  11 chr11_47750179   Sample    C    T        0      0        2 
  11 chr11_47753489     AAsi    C    A        0      0        2 
  11 chr11_47753489     AKia    C    A        0      0        2 
  11 chr11_47753489     AOna    C    A        1      2        2 
  11 chr11_47753489     ASom    C    A        0      0        2 
  11 chr11_47753489     HCab    C    A        0      0        2 
  11 chr11_47753489     HPrz    C    A        0      0        2 
  11 chr11_47753489     ZBoe    C    A        0      0        2 
  11 chr11_47753489     ZGre    C    A        0      0        2 
  11 chr11_47753489     ZHar    C    A        0      0        2 
  11 chr11_47753489   Sample    C    A        0      0        2 
  11 chr11_47759253     AAsi    C    T        0      0        2 
  11 chr11_47759253     AKia    C    T        0      0        2 
  11 chr11_47759253     AOna    C    T        0      0        2 
  11 chr11_47759253     ASom    C    T        0      0        2 
  11 chr11_47759253     HCab    C    T        1      2        2 
  11 chr11_47759253     HPrz    C    T        1      2        2 
  11 chr11_47759253     ZBoe    C    T        0      0        2 
  11 chr11_47759253     ZGre    C    T        0      0        2 
  11 chr11_47759253     ZHar    C    T        0      0        2 
  11 chr11_47759253   Sample    C    T        0      0        2 
  11 chr11_47765347     AAsi    C    A        0      0        2 
  11 chr11_47765347     AKia    C    A        0      0        2 
  11 chr11_47765347     AOna    C    A        0      0        2 
  11 chr11_47765347     ASom    C    A        0      0        2 
  11 chr11_47765347     HCab    C    A        0      0        2 
  11 chr11_47765347     HPrz    C    A      0.5      1        2 
  11 chr11_47765347     ZBoe    C    A        0      0        2 
  11 chr11_47765347     ZGre    C    A        0      0        2 
  11 chr11_47765347     ZHar    C    A        0      0        2 
  11 chr11_47765347   Sample    C    A        0      0        2 
  11 chr11_47767646     AAsi    A    G        0      0        2 
  11 chr11_47767646     AKia    A    G        0      0        2 
  11 chr11_47767646     AOna    A    G        0      0        2 
  11 chr11_47767646     ASom    A    G        0      0        2 
  11 chr11_47767646     HCab    A    G        1      2        2 
  11 chr11_47767646     HPrz    A    G        1      2        2 
  11 chr11_47767646     ZBoe    A    G        0      0        2 
  11 chr11_47767646     ZGre    A    G        0      0        2 
  11 chr11_47767646     ZHar    A    G        0      0        2 
  11 chr11_47767646   Sample    A    G        0      0        2 
  11 chr11_47776073     AAsi    G    A        0      0        2 
  11 chr11_47776073     AKia    G    A        0      0        2 
  11 chr11_47776073     AOna    G    A        0      0        2 
  11 chr11_47776073     ASom    G    A        0      0        2 
  11 chr11_47776073     HCab    G    A      0.5      1        2 
  11 chr11_47776073     HPrz    G    A        1      2        2 
  11 chr11_47776073     ZBoe    G    A        0      0        2 
  11 chr11_47776073     ZGre    G    A        0      0        2 
  11 chr11_47776073     ZHar    G    A        0      0        2 
  11 chr11_47776073   Sample    G    A        0      0        2 
  11 chr11_47783628     AAsi    A    G        0      0        2 
  11 chr11_47783628     AKia    A    G        0      0        2 
  11 chr11_47783628     AOna    A    G        0      0        2 
  11 chr11_47783628     ASom    A    G        0      0        2 
  11 chr11_47783628     HCab    A    G        1      2        2 
  11 chr11_47783628     HPrz    A    G        1      2        2 
  11 chr11_47783628     ZBoe    A    G        0      0        2 
  11 chr11_47783628     ZGre    A    G        0      0        2 
  11 chr11_47783628     ZHar    A    G        0      0        2 
  11 chr11_47783628   Sample    A    G        0      0        2 
  11 chr11_47791080     AAsi    G    A        0      0        2 
  11 chr11_47791080     AKia    G    A        0      0        2 
  11 chr11_47791080     AOna    G    A        0      0        2 
  11 chr11_47791080     ASom    G    A        0      0        2 
  11 chr11_47791080     HCab    G    A        1      2        2 
  11 chr11_47791080     HPrz    G    A        1      2        2 
  11 chr11_47791080     ZBoe    G    A        0      0        2 
  11 chr11_47791080     ZGre    G    A        0      0        2 
  11 chr11_47791080     ZHar    G    A        0      0        2 
  11 chr11_47791080   Sample    G    A        0      0        2 
  11 chr11_47800387     AAsi    C    T        0      0        2 
  11 chr11_47800387     AKia    C    T        0      0        2 
  11 chr11_47800387     AOna    C    T        0      0        2 
  11 chr11_47800387     ASom    C    T        0      0        2 
  11 chr11_47800387     HCab    C    T        0      0        2 
  11 chr11_47800387     HPrz    C    T        0      0        2 
  11 chr11_47800387     ZBoe    C    T        0      0        2 
  11 chr11_47800387     ZGre    C    T        0      0        2 
  11 chr11_47800387     ZHar    C    T      0.5      1        2 
  11 chr11_47800387   Sample    C    T        0      0        2 
  11 chr11_47800483     AAsi    T    A        0      0        2 
  11 chr11_47800483     AKia    T    A        0      0        2 
  11 chr11_47800483     AOna    T    A        0      0        2 
  11 chr11_47800483     ASom    T    A        0      0        2 
  11 chr11_47800483     HCab    T    A        1      2        2 
  11 chr11_47800483     HPrz    T    A        1      2        2 
  11 chr11_47800483     ZBoe    T    A        0      0        2 
  11 chr11_47800483     ZGre    T    A        0      0        2 
  11 chr11_47800483     ZHar    T    A        0      0        2 
  11 chr11_47800483   Sample    T    A        0      0        2 
  11 chr11_47800555     AAsi    T    C        0      0        2 
  11 chr11_47800555     AKia    T    C        0      0        2 
  11 chr11_47800555     AOna    T    C        0      0        2 
  11 chr11_47800555     ASom    T    C        0      0        2 
  11 chr11_47800555     HCab    T    C        1      2        2 
  11 chr11_47800555     HPrz    T    C        1      2        2 
  11 chr11_47800555     ZBoe    T    C        0      0        2 
  11 chr11_47800555     ZGre    T    C        0      0        2 
  11 chr11_47800555     ZHar    T    C        0      0        2 
  11 chr11_47800555   Sample    T    C        0      0        2 
  11 chr11_47808322     AAsi    T    C        0      0        2 
  11 chr11_47808322     AKia    T    C        0      0        2 
  11 chr11_47808322     AOna    T    C        0      0        2 
  11 chr11_47808322     ASom    T    C        0      0        2 
  11 chr11_47808322     HCab    T    C        0      0        2 
  11 chr11_47808322     HPrz    T    C      0.5      1        2 
  11 chr11_47808322     ZBoe    T    C        0      0        2 
  11 chr11_47808322     ZGre    T    C        0      0        2 
  11 chr11_47808322     ZHar    T    C        0      0        2 
  11 chr11_47808322   Sample    T    C        0      0        2 
  11 chr11_47818701     AAsi    T    C        0      0        2 
  11 chr11_47818701     AKia    T    C        0      0        2 
  11 chr11_47818701     AOna    T    C        0      0        2 
  11 chr11_47818701     ASom    T    C        0      0        2 
  11 chr11_47818701     HCab    T    C        1      2        2 
  11 chr11_47818701     HPrz    T    C        1      2        2 
  11 chr11_47818701     ZBoe    T    C        0      0        2 
  11 chr11_47818701     ZGre    T    C        0      0        2 
  11 chr11_47818701     ZHar    T    C        0      0        2 
  11 chr11_47818701   Sample    T    C        0      0        2 
  11 chr11_47830963     AAsi    A    C        0      0        2 
  11 chr11_47830963     AKia    A    C        0      0        2 
  11 chr11_47830963     AOna    A    C        0      0        2 
  11 chr11_47830963     ASom    A    C        0      0        2 
  11 chr11_47830963     HCab    A    C        0      0        2 
  11 chr11_47830963     HPrz    A    C        0      0        2 
  11 chr11_47830963     ZBoe    A    C      0.5      1        2 
  11 chr11_47830963     ZGre    A    C        0      0        2 
  11 chr11_47830963     ZHar    A    C        0      0        2 
  11 chr11_47830963   Sample    A    C        0      0        2 
  11 chr11_47836483     AAsi    A    T        0      0        2 
  11 chr11_47836483     AKia    A    T        1      2        2 
  11 chr11_47836483     AOna    A    T        1      2        2 
  11 chr11_47836483     ASom    A    T        0      0        2 
  11 chr11_47836483     HCab    A    T        0      0        2 
  11 chr11_47836483     HPrz    A    T        0      0        2 
  11 chr11_47836483     ZBoe    A    T        0      0        2 
  11 chr11_47836483     ZGre    A    T        0      0        2 
  11 chr11_47836483     ZHar    A    T        0      0        2 
  11 chr11_47836483   Sample    A    T        0      0        2 
  11 chr11_47838358     AAsi    A    G        0      0        2 
  11 chr11_47838358     AKia    A    G        0      0        2 
  11 chr11_47838358     AOna    A    G      0.5      1        2 
  11 chr11_47838358     ASom    A    G        0      0        2 
  11 chr11_47838358     HCab    A    G        0      0        2 
  11 chr11_47838358     HPrz    A    G        0      0        2 
  11 chr11_47838358     ZBoe    A    G        0      0        2 
  11 chr11_47838358     ZGre    A    G        0      0        2 
  11 chr11_47838358     ZHar    A    G        0      0        2 
  11 chr11_47838358   Sample    A    G        0      0        2 
  11 chr11_47842251     AAsi    G    A        0      0        2 
  11 chr11_47842251     AKia    G    A        0      0        2 
  11 chr11_47842251     AOna    G    A        0      0        2 
  11 chr11_47842251     ASom    G    A        0      0        2 
  11 chr11_47842251     HCab    G    A        0      0        2 
  11 chr11_47842251     HPrz    G    A        0      0        2 
  11 chr11_47842251     ZBoe    G    A      0.5      1        2 
  11 chr11_47842251     ZGre    G    A        0      0        2 
  11 chr11_47842251     ZHar    G    A        0      0        2 
  11 chr11_47842251   Sample    G    A        0      0        2 
  11 chr11_47844493     AAsi    T    G        1      2        2 
  11 chr11_47844493     AKia    T    G        0      0        2 
  11 chr11_47844493     AOna    T    G        0      0        2 
  11 chr11_47844493     ASom    T    G        1      2        2 
  11 chr11_47844493     HCab    T    G        0      0        2 
  11 chr11_47844493     HPrz    T    G        0      0        2 
  11 chr11_47844493     ZBoe    T    G        0      0        2 
  11 chr11_47844493     ZGre    T    G        0      0        2 
  11 chr11_47844493     ZHar    T    G        0      0        2 
  11 chr11_47844493   Sample    T    G        1      2        2 
  11 chr11_47844895     AAsi    G    A        0      0        2 
  11 chr11_47844895     AKia    G    A        0      0        2 
  11 chr11_47844895     AOna    G    A        0      0        2 
  11 chr11_47844895     ASom    G    A        0      0        2 
  11 chr11_47844895     HCab    G    A        0      0        2 
  11 chr11_47844895     HPrz    G    A        0      0        2 
  11 chr11_47844895     ZBoe    G    A        0      0        2 
  11 chr11_47844895     ZGre    G    A        0      0        2 
  11 chr11_47844895     ZHar    G    A      0.5      1        2 
  11 chr11_47844895   Sample    G    A        0      0        2 
  11 chr11_47846423     AAsi    G    A        0      0        2 
  11 chr11_47846423     AKia    G    A        0      0        2 
  11 chr11_47846423     AOna    G    A        0      0        2 
  11 chr11_47846423     ASom    G    A        0      0        2 
  11 chr11_47846423     HCab    G    A        0      0        2 
  11 chr11_47846423     HPrz    G    A      0.5      1        2 
  11 chr11_47846423     ZBoe    G    A        0      0        2 
  11 chr11_47846423     ZGre    G    A        0      0        2 
  11 chr11_47846423     ZHar    G    A        0      0        2 
  11 chr11_47846423   Sample    G    A        0      0        2 
  11 chr11_47846538     AAsi    A    G        0      0        2 
  11 chr11_47846538     AKia    A    G        0      0        2 
  11 chr11_47846538     AOna    A    G        0      0        2 
  11 chr11_47846538     ASom    A    G        0      0        2 
  11 chr11_47846538     HCab    A    G        0      0        2 
  11 chr11_47846538     HPrz    A    G        0      0        2 
  11 chr11_47846538     ZBoe    A    G        0      0        2 
  11 chr11_47846538     ZGre    A    G        0      0        2 
  11 chr11_47846538     ZHar    A    G        1      2        2 
  11 chr11_47846538   Sample    A    G        0      0        2 
  11 chr11_47847200     AAsi    T    C        0      0        2 
  11 chr11_47847200     AKia    T    C        0      0        2 
  11 chr11_47847200     AOna    T    C        0      0        2 
  11 chr11_47847200     ASom    T    C        0      0        2 
  11 chr11_47847200     HCab    T    C        1      2        2 
  11 chr11_47847200     HPrz    T    C        1      2        2 
  11 chr11_47847200     ZBoe    T    C        0      0        2 
  11 chr11_47847200     ZGre    T    C        0      0        2 
  11 chr11_47847200     ZHar    T    C        0      0        2 
  11 chr11_47847200   Sample    T    C        0      0        2 
  11 chr11_47851352     AAsi    C    T        0      0        2 
  11 chr11_47851352     AKia    C    T        0      0        2 
  11 chr11_47851352     AOna    C    T        0      0        2 
  11 chr11_47851352     ASom    C    T        0      0        2 
  11 chr11_47851352     HCab    C    T      0.5      1        2 
  11 chr11_47851352     HPrz    C    T        0      0        2 
  11 chr11_47851352     ZBoe    C    T        0      0        2 
  11 chr11_47851352     ZGre    C    T        0      0        2 
  11 chr11_47851352     ZHar    C    T        0      0        2 
  11 chr11_47851352   Sample    C    T        0      0        2 
  11 chr11_47853849     AAsi    T    G        0      0        2 
  11 chr11_47853849     AKia    T    G        0      0        2 
  11 chr11_47853849     AOna    T    G        0      0        2 
  11 chr11_47853849     ASom    T    G        0      0        2 
  11 chr11_47853849     HCab    T    G        0      0        2 
  11 chr11_47853849     HPrz    T    G        0      0        2 
  11 chr11_47853849     ZBoe    T    G      0.5      1        2 
  11 chr11_47853849     ZGre    T    G        0      0        2 
  11 chr11_47853849     ZHar    T    G        0      0        2 
  11 chr11_47853849   Sample    T    G        0      0        2 
  11 chr11_47854148     AAsi    T    C        0      0        2 
  11 chr11_47854148     AKia    T    C        0      0        2 
  11 chr11_47854148     AOna    T    C        0      0        2 
  11 chr11_47854148     ASom    T    C        0      0        2 
  11 chr11_47854148     HCab    T    C        0      0        2 
  11 chr11_47854148     HPrz    T    C        0      0        2 
  11 chr11_47854148     ZBoe    T    C        0      0        2 
  11 chr11_47854148     ZGre    T    C        0      0        2 
  11 chr11_47854148     ZHar    T    C      0.5      1        2 
  11 chr11_47854148   Sample    T    C        0      0        2 
  11 chr11_47860632     AAsi    T    A        0      0        2 
  11 chr11_47860632     AKia    T    A        0      0        2 
  11 chr11_47860632     AOna    T    A        0      0        2 
  11 chr11_47860632     ASom    T    A        0      0        2 
  11 chr11_47860632     HCab    T    A        1      2        2 
  11 chr11_47860632     HPrz    T    A        1      2        2 
  11 chr11_47860632     ZBoe    T    A        0      0        2 
  11 chr11_47860632     ZGre    T    A        0      0        2 
  11 chr11_47860632     ZHar    T    A        0      0        2 
  11 chr11_47860632   Sample    T    A        0      0        2 
  11 chr11_47862103     AAsi    T    C        0      0        2 
  11 chr11_47862103     AKia    T    C        0      0        2 
  11 chr11_47862103     AOna    T    C        0      0        2 
  11 chr11_47862103     ASom    T    C        0      0        2 
  11 chr11_47862103     HCab    T    C        0      0        2 
  11 chr11_47862103     HPrz    T    C        0      0        2 
  11 chr11_47862103     ZBoe    T    C      0.5      1        2 
  11 chr11_47862103     ZGre    T    C        0      0        2 
  11 chr11_47862103     ZHar    T    C        0      0        2 
  11 chr11_47862103   Sample    T    C        0      0        2 
  11 chr11_47865272     AAsi    C    T        0      0        2 
  11 chr11_47865272     AKia    C    T        0      0        2 
  11 chr11_47865272     AOna    C    T        0      0        2 
  11 chr11_47865272     ASom    C    T        0      0        2 
  11 chr11_47865272     HCab    C    T        1      2        2 
  11 chr11_47865272     HPrz    C    T        1      2        2 
  11 chr11_47865272     ZBoe    C    T        0      0        2 
  11 chr11_47865272     ZGre    C    T        0      0        2 
  11 chr11_47865272     ZHar    C    T        0      0        2 
  11 chr11_47865272   Sample    C    T        0      0        2 
  11 chr11_47866354     AAsi    T    C        0      0        2 
  11 chr11_47866354     AKia    T    C        0      0        2 
  11 chr11_47866354     AOna    T    C        0      0        2 
  11 chr11_47866354     ASom    T    C        0      0        2 
  11 chr11_47866354     HCab    T    C        1      2        2 
  11 chr11_47866354     HPrz    T    C        1      2        2 
  11 chr11_47866354     ZBoe    T    C        0      0        2 
  11 chr11_47866354     ZGre    T    C        0      0        2 
  11 chr11_47866354     ZHar    T    C        0      0        2 
  11 chr11_47866354   Sample    T    C        0      0        2 
  11 chr11_47869297     AAsi    G    A        0      0        2 
  11 chr11_47869297     AKia    G    A        0      0        2 
  11 chr11_47869297     AOna    G    A        0      0        2 
  11 chr11_47869297     ASom    G    A        0      0        2 
  11 chr11_47869297     HCab    G    A        1      2        2 
  11 chr11_47869297     HPrz    G    A        1      2        2 
  11 chr11_47869297     ZBoe    G    A        0      0        2 
  11 chr11_47869297     ZGre    G    A        0      0        2 
  11 chr11_47869297     ZHar    G    A        0      0        2 
  11 chr11_47869297   Sample    G    A        0      0        2 
  11 chr11_47869438     AAsi    T    C        0      0        2 
  11 chr11_47869438     AKia    T    C        0      0        2 
  11 chr11_47869438     AOna    T    C        0      0        2 
  11 chr11_47869438     ASom    T    C        0      0        2 
  11 chr11_47869438     HCab    T    C      0.5      1        2 
  11 chr11_47869438     HPrz    T    C        0      0        2 
  11 chr11_47869438     ZBoe    T    C        0      0        2 
  11 chr11_47869438     ZGre    T    C        0      0        2 
  11 chr11_47869438     ZHar    T    C        0      0        2 
  11 chr11_47869438   Sample    T    C        0      0        2 
  11 chr11_47870360     AAsi    A    C        0      0        2 
  11 chr11_47870360     AKia    A    C        1      2        2 
  11 chr11_47870360     AOna    A    C        0      0        2 
  11 chr11_47870360     ASom    A    C        0      0        2 
  11 chr11_47870360     HCab    A    C        0      0        2 
  11 chr11_47870360     HPrz    A    C        0      0        2 
  11 chr11_47870360     ZBoe    A    C        0      0        2 
  11 chr11_47870360     ZGre    A    C        0      0        2 
  11 chr11_47870360     ZHar    A    C        0      0        2 
  11 chr11_47870360   Sample    A    C        0      0        2 
  11 chr11_47871126     AAsi    G    T        0      0        2 
  11 chr11_47871126     AKia    G    T        0      0        2 
  11 chr11_47871126     AOna    G    T        0      0        2 
  11 chr11_47871126     ASom    G    T        0      0        2 
  11 chr11_47871126     HCab    G    T        1      2        2 
  11 chr11_47871126     HPrz    G    T        1      2        2 
  11 chr11_47871126     ZBoe    G    T        0      0        2 
  11 chr11_47871126     ZGre    G    T        0      0        2 
  11 chr11_47871126     ZHar    G    T        0      0        2 
  11 chr11_47871126   Sample    G    T        0      0        2 
  11 chr11_47873414     AAsi    T    C        1      2        2 
  11 chr11_47873414     AKia    T    C        1      2        2 
  11 chr11_47873414     AOna    T    C        0      0        2 
  11 chr11_47873414     ASom    T    C        1      2        2 
  11 chr11_47873414     HCab    T    C        0      0        2 
  11 chr11_47873414     HPrz    T    C        0      0        2 
  11 chr11_47873414     ZBoe    T    C        0      0        2 
  11 chr11_47873414     ZGre    T    C        0      0        2 
  11 chr11_47873414     ZHar    T    C        0      0        2 
  11 chr11_47873414   Sample    T    C        1      2        2 
  11 chr11_47874333     AAsi    T    C        0      0        2 
  11 chr11_47874333     AKia    T    C        0      0        2 
  11 chr11_47874333     AOna    T    C        0      0        2 
  11 chr11_47874333     ASom    T    C        0      0        2 
  11 chr11_47874333     HCab    T    C      0.5      1        2 
  11 chr11_47874333     HPrz    T    C        0      0        2 
  11 chr11_47874333     ZBoe    T    C        0      0        2 
  11 chr11_47874333     ZGre    T    C        0      0        2 
  11 chr11_47874333     ZHar    T    C        0      0        2 
  11 chr11_47874333   Sample    T    C        0      0        2 
  11 chr11_47877864     AAsi    T    C        0      0        2 
  11 chr11_47877864     AKia    T    C        0      0        2 
  11 chr11_47877864     AOna    T    C        0      0        2 
  11 chr11_47877864     ASom    T    C        0      0        2 
  11 chr11_47877864     HCab    T    C        1      2        2 
  11 chr11_47877864     HPrz    T    C      0.5      1        2 
  11 chr11_47877864     ZBoe    T    C        0      0        2 
  11 chr11_47877864     ZGre    T    C        0      0        2 
  11 chr11_47877864     ZHar    T    C        0      0        2 
  11 chr11_47877864   Sample    T    C        0      0        2 
  11 chr11_47880721     AAsi    G    C        0      0        2 
  11 chr11_47880721     AKia    G    C        1      2        2 
  11 chr11_47880721     AOna    G    C        0      0        2 
  11 chr11_47880721     ASom    G    C        0      0        2 
  11 chr11_47880721     HCab    G    C        0      0        2 
  11 chr11_47880721     HPrz    G    C        0      0        2 
  11 chr11_47880721     ZBoe    G    C        0      0        2 
  11 chr11_47880721     ZGre    G    C        0      0        2 
  11 chr11_47880721     ZHar    G    C        0      0        2 
  11 chr11_47880721   Sample    G    C        0      0        2 
  11 chr11_47881682     AAsi    C    T        0      0        2 
  11 chr11_47881682     AKia    C    T        1      2        2 
  11 chr11_47881682     AOna    C    T        0      0        2 
  11 chr11_47881682     ASom    C    T        0      0        2 
  11 chr11_47881682     HCab    C    T        0      0        2 
  11 chr11_47881682     HPrz    C    T        0      0        2 
  11 chr11_47881682     ZBoe    C    T        0      0        2 
  11 chr11_47881682     ZGre    C    T        0      0        2 
  11 chr11_47881682     ZHar    C    T        0      0        2 
  11 chr11_47881682   Sample    C    T        0      0        2 
  11 chr11_47887942     AAsi    A    G        0      0        2 
  11 chr11_47887942     AKia    A    G        0      0        2 
  11 chr11_47887942     AOna    A    G        0      0        2 
  11 chr11_47887942     ASom    A    G        0      0        2 
  11 chr11_47887942     HCab    A    G        0      0        2 
  11 chr11_47887942     HPrz    A    G        0      0        2 
  11 chr11_47887942     ZBoe    A    G        0      0        2 
  11 chr11_47887942     ZGre    A    G        0      0        2 
  11 chr11_47887942     ZHar    A    G        1      2        2 
  11 chr11_47887942   Sample    A    G        0      0        2 
  11 chr11_47888224     AAsi    C    T        0      0        2 
  11 chr11_47888224     AKia    C    T        0      0        2 
  11 chr11_47888224     AOna    C    T        0      0        2 
  11 chr11_47888224     ASom    C    T        0      0        2 
  11 chr11_47888224     HCab    C    T      0.5      1        2 
  11 chr11_47888224     HPrz    C    T        0      0        2 
  11 chr11_47888224     ZBoe    C    T        0      0        2 
  11 chr11_47888224     ZGre    C    T        0      0        2 
  11 chr11_47888224     ZHar    C    T        0      0        2 
  11 chr11_47888224   Sample    C    T        0      0        2 
  11 chr11_47888235     AAsi    A    G        0      0        2 
  11 chr11_47888235     AKia    A    G        0      0        2 
  11 chr11_47888235     AOna    A    G        0      0        2 
  11 chr11_47888235     ASom    A    G        0      0        2 
  11 chr11_47888235     HCab    A    G        0      0        2 
  11 chr11_47888235     HPrz    A    G        0      0        2 
  11 chr11_47888235     ZBoe    A    G        0      0        2 
  11 chr11_47888235     ZGre    A    G        1      2        2 
  11 chr11_47888235     ZHar    A    G        0      0        2 
  11 chr11_47888235   Sample    A    G        0      0        2 
  11 chr11_47891067     AAsi    A    C        0      0        2 
  11 chr11_47891067     AKia    A    C        1      2        2 
  11 chr11_47891067     AOna    A    C        1      2        2 
  11 chr11_47891067     ASom    A    C        0      0        2 
  11 chr11_47891067     HCab    A    C        0      0        2 
  11 chr11_47891067     HPrz    A    C        0      0        2 
  11 chr11_47891067     ZBoe    A    C        0      0        2 
  11 chr11_47891067     ZGre    A    C        0      0        2 
  11 chr11_47891067     ZHar    A    C        0      0        2 
  11 chr11_47891067   Sample    A    C        0      0        2 
  11 chr11_47894846     AAsi    C    T        0      0        2 
  11 chr11_47894846     AKia    C    T        0      0        2 
  11 chr11_47894846     AOna    C    T        0      0        2 
  11 chr11_47894846     ASom    C    T        0      0        2 
  11 chr11_47894846     HCab    C    T        1      2        2 
  11 chr11_47894846     HPrz    C    T        1      2        2 
  11 chr11_47894846     ZBoe    C    T        0      0        2 
  11 chr11_47894846     ZGre    C    T        0      0        2 
  11 chr11_47894846     ZHar    C    T        0      0        2 
  11 chr11_47894846   Sample    C    T        0      0        2 
  11 chr11_47896420     AAsi    C    A        0      0        2 
  11 chr11_47896420     AKia    C    A        0      0        2 
  11 chr11_47896420     AOna    C    A        0      0        2 
  11 chr11_47896420     ASom    C    A        0      0        2 
  11 chr11_47896420     HCab    C    A        1      2        2 
  11 chr11_47896420     HPrz    C    A        1      2        2 
  11 chr11_47896420     ZBoe    C    A        0      0        2 
  11 chr11_47896420     ZGre    C    A        0      0        2 
  11 chr11_47896420     ZHar    C    A        0      0        2 
  11 chr11_47896420   Sample    C    A        0      0        2 
  11 chr11_47897525     AAsi    T    C        0      0        2 
  11 chr11_47897525     AKia    T    C        0      0        2 
  11 chr11_47897525     AOna    T    C        0      0        2 
  11 chr11_47897525     ASom    T    C        0      0        2 
  11 chr11_47897525     HCab    T    C        0      0        2 
  11 chr11_47897525     HPrz    T    C        0      0        2 
  11 chr11_47897525     ZBoe    T    C      0.5      1        2 
  11 chr11_47897525     ZGre    T    C        0      0        2 
  11 chr11_47897525     ZHar    T    C        0      0        2 
  11 chr11_47897525   Sample    T    C        0      0        2 
  11 chr11_47904448     AAsi    C    G        0      0        2 
  11 chr11_47904448     AKia    C    G        0      0        2 
  11 chr11_47904448     AOna    C    G        0      0        2 
  11 chr11_47904448     ASom    C    G        0      0        2 
  11 chr11_47904448     HCab    C    G        1      2        2 
  11 chr11_47904448     HPrz    C    G        1      2        2 
  11 chr11_47904448     ZBoe    C    G        0      0        2 
  11 chr11_47904448     ZGre    C    G        0      0        2 
  11 chr11_47904448     ZHar    C    G        0      0        2 
  11 chr11_47904448   Sample    C    G        0      0        2 
  11 chr11_47907817     AAsi    A    G        0      0        2 
  11 chr11_47907817     AKia    A    G        0      0        2 
  11 chr11_47907817     AOna    A    G        0      0        2 
  11 chr11_47907817     ASom    A    G        0      0        2 
  11 chr11_47907817     HCab    A    G        1      2        2 
  11 chr11_47907817     HPrz    A    G        1      2        2 
  11 chr11_47907817     ZBoe    A    G        0      0        2 
  11 chr11_47907817     ZGre    A    G        0      0        2 
  11 chr11_47907817     ZHar    A    G        0      0        2 
  11 chr11_47907817   Sample    A    G        0      0        2 
  11 chr11_47908215     AAsi    A    T        0      0        2 
  11 chr11_47908215     AKia    A    T      0.5      1        2 
  11 chr11_47908215     AOna    A    T        0      0        2 
  11 chr11_47908215     ASom    A    T        0      0        2 
  11 chr11_47908215     HCab    A    T        0      0        2 
  11 chr11_47908215     HPrz    A    T        0      0        2 
  11 chr11_47908215     ZBoe    A    T        0      0        2 
  11 chr11_47908215     ZGre    A    T        0      0        2 
  11 chr11_47908215     ZHar    A    T        0      0        2 
  11 chr11_47908215   Sample    A    T        0      0        2 
  11 chr11_47911846     AAsi    G    A        0      0        2 
  11 chr11_47911846     AKia    G    A        0      0        2 
  11 chr11_47911846     AOna    G    A        0      0        2 
  11 chr11_47911846     ASom    G    A        0      0        2 
  11 chr11_47911846     HCab    G    A        1      2        2 
  11 chr11_47911846     HPrz    G    A        0      0        2 
  11 chr11_47911846     ZBoe    G    A        0      0        2 
  11 chr11_47911846     ZGre    G    A        0      0        2 
  11 chr11_47911846     ZHar    G    A        0      0        2 
  11 chr11_47911846   Sample    G    A        0      0        2 
  11 chr11_47918698     AAsi    C    A        0      0        2 
  11 chr11_47918698     AKia    C    A        0      0        2 
  11 chr11_47918698     AOna    C    A        0      0        2 
  11 chr11_47918698     ASom    C    A        0      0        2 
  11 chr11_47918698     HCab    C    A        0      0        2 
  11 chr11_47918698     HPrz    C    A      0.5      1        2 
  11 chr11_47918698     ZBoe    C    A        0      0        2 
  11 chr11_47918698     ZGre    C    A        0      0        2 
  11 chr11_47918698     ZHar    C    A        0      0        2 
  11 chr11_47918698   Sample    C    A        0      0        2 
  11 chr11_47922267     AAsi    T    C        0      0        2 
  11 chr11_47922267     AKia    T    C        0      0        2 
  11 chr11_47922267     AOna    T    C        0      0        2 
  11 chr11_47922267     ASom    T    C        0      0        2 
  11 chr11_47922267     HCab    T    C        0      0        2 
  11 chr11_47922267     HPrz    T    C        0      0        2 
  11 chr11_47922267     ZBoe    T    C      0.5      1        2 
  11 chr11_47922267     ZGre    T    C        0      0        2 
  11 chr11_47922267     ZHar    T    C        0      0        2 
  11 chr11_47922267   Sample    T    C        0      0        2 
  11 chr11_47923518     AAsi    A    G        0      0        2 
  11 chr11_47923518     AKia    A    G        0      0        2 
  11 chr11_47923518     AOna    A    G        0      0        2 
  11 chr11_47923518     ASom    A    G        0      0        2 
  11 chr11_47923518     HCab    A    G        1      2        2 
  11 chr11_47923518     HPrz    A    G        1      2        2 
  11 chr11_47923518     ZBoe    A    G        0      0        2 
  11 chr11_47923518     ZGre    A    G        0      0        2 
  11 chr11_47923518     ZHar    A    G        0      0        2 
  11 chr11_47923518   Sample    A    G        0      0        2 
  11 chr11_47935481     AAsi    G    C        0      0        2 
  11 chr11_47935481     AKia    G    C        0      0        2 
  11 chr11_47935481     AOna    G    C        0      0        2 
  11 chr11_47935481     ASom    G    C        0      0        2 
  11 chr11_47935481     HCab    G    C        0      0        2 
  11 chr11_47935481     HPrz    G    C        0      0        2 
  11 chr11_47935481     ZBoe    G    C        1      2        2 
  11 chr11_47935481     ZGre    G    C        0      0        2 
  11 chr11_47935481     ZHar    G    C        0      0        2 
  11 chr11_47935481   Sample    G    C        0      0        2 
  11 chr11_47938154     AAsi    A    G        0      0        2 
  11 chr11_47938154     AKia    A    G        0      0        2 
  11 chr11_47938154     AOna    A    G        0      0        2 
  11 chr11_47938154     ASom    A    G        0      0        2 
  11 chr11_47938154     HCab    A    G        0      0        2 
  11 chr11_47938154     HPrz    A    G        0      0        2 
  11 chr11_47938154     ZBoe    A    G        0      0        2 
  11 chr11_47938154     ZGre    A    G        0      0        2 
  11 chr11_47938154     ZHar    A    G        1      2        2 
  11 chr11_47938154   Sample    A    G        0      0        2 
  11 chr11_47943470     AAsi    T    C        1      2        2 
  11 chr11_47943470     AKia    T    C        0      0        2 
  11 chr11_47943470     AOna    T    C        0      0        2 
  11 chr11_47943470     ASom    T    C        0      0        2 
  11 chr11_47943470     HCab    T    C        0      0        2 
  11 chr11_47943470     HPrz    T    C        0      0        2 
  11 chr11_47943470     ZBoe    T    C        0      0        2 
  11 chr11_47943470     ZGre    T    C        0      0        2 
  11 chr11_47943470     ZHar    T    C        0      0        2 
  11 chr11_47943470   Sample    T    C        0      0        2 
  11 chr11_47945229     AAsi    G    T        0      0        2 
  11 chr11_47945229     AKia    G    T        1      2        2 
  11 chr11_47945229     AOna    G    T        0      0        2 
  11 chr11_47945229     ASom    G    T        0      0        2 
  11 chr11_47945229     HCab    G    T        0      0        2 
  11 chr11_47945229     HPrz    G    T        0      0        2 
  11 chr11_47945229     ZBoe    G    T        0      0        2 
  11 chr11_47945229     ZGre    G    T        0      0        2 
  11 chr11_47945229     ZHar    G    T        0      0        2 
  11 chr11_47945229   Sample    G    T        0      0        2 
  11 chr11_47945235     AAsi    A    G        0      0        2 
  11 chr11_47945235     AKia    A    G        0      0        2 
  11 chr11_47945235     AOna    A    G        0      0        2 
  11 chr11_47945235     ASom    A    G        0      0        2 
  11 chr11_47945235     HCab    A    G        0      0        2 
  11 chr11_47945235     HPrz    A    G        0      0        2 
  11 chr11_47945235     ZBoe    A    G        1      2        2 
  11 chr11_47945235     ZGre    A    G        1      2        2 
  11 chr11_47945235     ZHar    A    G        0      0        2 
  11 chr11_47945235   Sample    A    G        0      0        2 
  11 chr11_47952917     AAsi    A    C        0      0        2 
  11 chr11_47952917     AKia    A    C        0      0        2 
  11 chr11_47952917     AOna    A    C        0      0        2 
  11 chr11_47952917     ASom    A    C        0      0        2 
  11 chr11_47952917     HCab    A    C        0      0        2 
  11 chr11_47952917     HPrz    A    C        0      0        2 
  11 chr11_47952917     ZBoe    A    C        1      2        2 
  11 chr11_47952917     ZGre    A    C        1      2        2 
  11 chr11_47952917     ZHar    A    C        0      0        2 
  11 chr11_47952917   Sample    A    C        0      0        2 
  11 chr11_47954809     AAsi    C    T        0      0        2 
  11 chr11_47954809     AKia    C    T        1      2        2 
  11 chr11_47954809     AOna    C    T        1      2        2 
  11 chr11_47954809     ASom    C    T        0      0        2 
  11 chr11_47954809     HCab    C    T        0      0        2 
  11 chr11_47954809     HPrz    C    T        0      0        2 
  11 chr11_47954809     ZBoe    C    T        0      0        2 
  11 chr11_47954809     ZGre    C    T        0      0        2 
  11 chr11_47954809     ZHar    C    T        0      0        2 
  11 chr11_47954809   Sample    C    T        0      0        2 
  11 chr11_47956533     AAsi    A    G        0      0        2 
  11 chr11_47956533     AKia    A    G        0      0        2 
  11 chr11_47956533     AOna    A    G        0      0        2 
  11 chr11_47956533     ASom    A    G        0      0        2 
  11 chr11_47956533     HCab    A    G        0      0        2 
  11 chr11_47956533     HPrz    A    G        0      0        2 
  11 chr11_47956533     ZBoe    A    G      0.5      1        2 
  11 chr11_47956533     ZGre    A    G        0      0        2 
  11 chr11_47956533     ZHar    A    G        0      0        2 
  11 chr11_47956533   Sample    A    G        0      0        2 
  11 chr11_47956776     AAsi    C    G        1      2        2 
  11 chr11_47956776     AKia    C    G        0      0        2 
  11 chr11_47956776     AOna    C    G        0      0        2 
  11 chr11_47956776     ASom    C    G        1      2        2 
  11 chr11_47956776     HCab    C    G        0      0        2 
  11 chr11_47956776     HPrz    C    G        0      0        2 
  11 chr11_47956776     ZBoe    C    G        0      0        2 
  11 chr11_47956776     ZGre    C    G        0      0        2 
  11 chr11_47956776     ZHar    C    G        0      0        2 
  11 chr11_47956776   Sample    C    G        1      2        2 
  11 chr11_47958542     AAsi    T    C        0      0        2 
  11 chr11_47958542     AKia    T    C        0      0        2 
  11 chr11_47958542     AOna    T    C        0      0        2 
  11 chr11_47958542     ASom    T    C        0      0        2 
  11 chr11_47958542     HCab    T    C        0      0        2 
  11 chr11_47958542     HPrz    T    C        0      0        2 
  11 chr11_47958542     ZBoe    T    C        0      0        2 
  11 chr11_47958542     ZGre    T    C        0      0        2 
  11 chr11_47958542     ZHar    T    C        1      2        2 
  11 chr11_47958542   Sample    T    C        0      0        2 
  11 chr11_47962054     AAsi    A    G        1      2        2 
  11 chr11_47962054     AKia    A    G        0      0        2 
  11 chr11_47962054     AOna    A    G        0      0        2 
  11 chr11_47962054     ASom    A    G        1      2        2 
  11 chr11_47962054     HCab    A    G        0      0        2 
  11 chr11_47962054     HPrz    A    G        0      0        2 
  11 chr11_47962054     ZBoe    A    G        0      0        2 
  11 chr11_47962054     ZGre    A    G        0      0        2 
  11 chr11_47962054     ZHar    A    G        0      0        2 
  11 chr11_47962054   Sample    A    G        1      2        2 
  11 chr11_47962781     AAsi    G    A        0      0        2 
  11 chr11_47962781     AKia    G    A        0      0        2 
  11 chr11_47962781     AOna    G    A        0      0        2 
  11 chr11_47962781     ASom    G    A        0      0        2 
  11 chr11_47962781     HCab    G    A        1      2        2 
  11 chr11_47962781     HPrz    G    A        1      2        2 
  11 chr11_47962781     ZBoe    G    A        0      0        2 
  11 chr11_47962781     ZGre    G    A        0      0        2 
  11 chr11_47962781     ZHar    G    A        0      0        2 
  11 chr11_47962781   Sample    G    A        0      0        2 
  11 chr11_47969772     AAsi    G    A        0      0        2 
  11 chr11_47969772     AKia    G    A        0      0        2 
  11 chr11_47969772     AOna    G    A        0      0        2 
  11 chr11_47969772     ASom    G    A        0      0        2 
  11 chr11_47969772     HCab    G    A        0      0        2 
  11 chr11_47969772     HPrz    G    A        0      0        2 
  11 chr11_47969772     ZBoe    G    A        0      0        2 
  11 chr11_47969772     ZGre    G    A        1      2        2 
  11 chr11_47969772     ZHar    G    A        0      0        2 
  11 chr11_47969772   Sample    G    A        0      0        2 
  11 chr11_47970653     AAsi    C    T        0      0        2 
  11 chr11_47970653     AKia    C    T        0      0        2 
  11 chr11_47970653     AOna    C    T      0.5      1        2 
  11 chr11_47970653     ASom    C    T        0      0        2 
  11 chr11_47970653     HCab    C    T        0      0        2 
  11 chr11_47970653     HPrz    C    T        0      0        2 
  11 chr11_47970653     ZBoe    C    T        0      0        2 
  11 chr11_47970653     ZGre    C    T        0      0        2 
  11 chr11_47970653     ZHar    C    T        0      0        2 
  11 chr11_47970653   Sample    C    T        0      0        2 
  11 chr11_47976825     AAsi    C    A        0      0        2 
  11 chr11_47976825     AKia    C    A        0      0        2 
  11 chr11_47976825     AOna    C    A      0.5      1        2 
  11 chr11_47976825     ASom    C    A        0      0        2 
  11 chr11_47976825     HCab    C    A        0      0        2 
  11 chr11_47976825     HPrz    C    A        0      0        2 
  11 chr11_47976825     ZBoe    C    A        0      0        2 
  11 chr11_47976825     ZGre    C    A        0      0        2 
  11 chr11_47976825     ZHar    C    A        0      0        2 
  11 chr11_47976825   Sample    C    A        0      0        2 
  11 chr11_47977664     AAsi    A    C        1      2        2 
  11 chr11_47977664     AKia    A    C        0      0        2 
  11 chr11_47977664     AOna    A    C        0      0        2 
  11 chr11_47977664     ASom    A    C        1      2        2 
  11 chr11_47977664     HCab    A    C        0      0        2 
  11 chr11_47977664     HPrz    A    C        0      0        2 
  11 chr11_47977664     ZBoe    A    C        0      0        2 
  11 chr11_47977664     ZGre    A    C        0      0        2 
  11 chr11_47977664     ZHar    A    C        0      0        2 
  11 chr11_47977664   Sample    A    C        1      2        2 
  11 chr11_47977719     AAsi    G    T        0      0        2 
  11 chr11_47977719     AKia    G    T        0      0        2 
  11 chr11_47977719     AOna    G    T        0      0        2 
  11 chr11_47977719     ASom    G    T        0      0        2 
  11 chr11_47977719     HCab    G    T      0.5      1        2 
  11 chr11_47977719     HPrz    G    T        0      0        2 
  11 chr11_47977719     ZBoe    G    T        0      0        2 
  11 chr11_47977719     ZGre    G    T        0      0        2 
  11 chr11_47977719     ZHar    G    T        0      0        2 
  11 chr11_47977719   Sample    G    T        0      0        2 
  11 chr11_47979225     AAsi    A    C        0      0        2 
  11 chr11_47979225     AKia    A    C        0      0        2 
  11 chr11_47979225     AOna    A    C      0.5      1        2 
  11 chr11_47979225     ASom    A    C        0      0        2 
  11 chr11_47979225     HCab    A    C        0      0        2 
  11 chr11_47979225     HPrz    A    C        0      0        2 
  11 chr11_47979225     ZBoe    A    C        0      0        2 
  11 chr11_47979225     ZGre    A    C        0      0        2 
  11 chr11_47979225     ZHar    A    C        0      0        2 
  11 chr11_47979225   Sample    A    C        0      0        2 
  11 chr11_47990168     AAsi    A    G        0      0        2 
  11 chr11_47990168     AKia    A    G        0      0        2 
  11 chr11_47990168     AOna    A    G        0      0        2 
  11 chr11_47990168     ASom    A    G        0      0        2 
  11 chr11_47990168     HCab    A    G        1      2        2 
  11 chr11_47990168     HPrz    A    G        1      2        2 
  11 chr11_47990168     ZBoe    A    G        0      0        2 
  11 chr11_47990168     ZGre    A    G        0      0        2 
  11 chr11_47990168     ZHar    A    G        0      0        2 
  11 chr11_47990168   Sample    A    G        0      0        2 
  11 chr11_47999593     AAsi    G    A        0      0        2 
  11 chr11_47999593     AKia    G    A        0      0        2 
  11 chr11_47999593     AOna    G    A        0      0        2 
  11 chr11_47999593     ASom    G    A        0      0        2 
  11 chr11_47999593     HCab    G    A        0      0        2 
  11 chr11_47999593     HPrz    G    A        0      0        2 
  11 chr11_47999593     ZBoe    G    A      0.5      1        2 
  11 chr11_47999593     ZGre    G    A        0      0        2 
  11 chr11_47999593     ZHar    G    A        0      0        2 
  11 chr11_47999593   Sample    G    A        0      0        2 
  11 chr11_48008728     AAsi    T    C        0      0        2 
  11 chr11_48008728     AKia    T    C        1      2        2 
  11 chr11_48008728     AOna    T    C        1      2        2 
  11 chr11_48008728     ASom    T    C        0      0        2 
  11 chr11_48008728     HCab    T    C        0      0        2 
  11 chr11_48008728     HPrz    T    C        0      0        2 
  11 chr11_48008728     ZBoe    T    C        0      0        2 
  11 chr11_48008728     ZGre    T    C        0      0        2 
  11 chr11_48008728     ZHar    T    C        0      0        2 
  11 chr11_48008728   Sample    T    C        0      0        2 
  11 chr11_48014556     AAsi    G    A        0      0        2 
  11 chr11_48014556     AKia    G    A        0      0        2 
  11 chr11_48014556     AOna    G    A        0      0        2 
  11 chr11_48014556     ASom    G    A        0      0        2 
  11 chr11_48014556     HCab    G    A      0.5      1        2 
  11 chr11_48014556     HPrz    G    A      0.5      1        2 
  11 chr11_48014556     ZBoe    G    A        0      0        2 
  11 chr11_48014556     ZGre    G    A        0      0        2 
  11 chr11_48014556     ZHar    G    A        0      0        2 
  11 chr11_48014556   Sample    G    A        0      0        2 
  11 chr11_48014725     AAsi    A    G        0      0        2 
  11 chr11_48014725     AKia    A    G        0      0        2 
  11 chr11_48014725     AOna    A    G        0      0        2 
  11 chr11_48014725     ASom    A    G        0      0        2 
  11 chr11_48014725     HCab    A    G        0      0        2 
  11 chr11_48014725     HPrz    A    G        0      0        2 
  11 chr11_48014725     ZBoe    A    G        0      0        2 
  11 chr11_48014725     ZGre    A    G        0      0        2 
  11 chr11_48014725     ZHar    A    G        1      2        2 
  11 chr11_48014725   Sample    A    G        0      0        2 
  11 chr11_48020795     AAsi    A    G        0      0        2 
  11 chr11_48020795     AKia    A    G        0      0        2 
  11 chr11_48020795     AOna    A    G        0      0        2 
  11 chr11_48020795     ASom    A    G        0      0        2 
  11 chr11_48020795     HCab    A    G        0      0        2 
  11 chr11_48020795     HPrz    A    G        0      0        2 
  11 chr11_48020795     ZBoe    A    G        0      0        2 
  11 chr11_48020795     ZGre    A    G        0      0        2 
  11 chr11_48020795     ZHar    A    G        1      2        2 
  11 chr11_48020795   Sample    A    G        0      0        2 
  11 chr11_48028294     AAsi    T    C        0      0        2 
  11 chr11_48028294     AKia    T    C        0      0        2 
  11 chr11_48028294     AOna    T    C        0      0        2 
  11 chr11_48028294     ASom    T    C        0      0        2 
  11 chr11_48028294     HCab    T    C        1      2        2 
  11 chr11_48028294     HPrz    T    C        1      2        2 
  11 chr11_48028294     ZBoe    T    C        0      0        2 
  11 chr11_48028294     ZGre    T    C        0      0        2 
  11 chr11_48028294     ZHar    T    C        0      0        2 
  11 chr11_48028294   Sample    T    C        0      0        2 
  11 chr11_48029888     AAsi    A    T        0      0        2 
  11 chr11_48029888     AKia    A    T        0      0        2 
  11 chr11_48029888     AOna    A    T      0.5      1        2 
  11 chr11_48029888     ASom    A    T        0      0        2 
  11 chr11_48029888     HCab    A    T        0      0        2 
  11 chr11_48029888     HPrz    A    T        0      0        2 
  11 chr11_48029888     ZBoe    A    T        0      0        2 
  11 chr11_48029888     ZGre    A    T        0      0        2 
  11 chr11_48029888     ZHar    A    T        0      0        2 
  11 chr11_48029888   Sample    A    T        0      0        2 
  11 chr11_48037190     AAsi    C    T        0      0        2 
  11 chr11_48037190     AKia    C    T        0      0        2 
  11 chr11_48037190     AOna    C    T        0      0        2 
  11 chr11_48037190     ASom    C    T        0      0        2 
  11 chr11_48037190     HCab    C    T        1      2        2 
  11 chr11_48037190     HPrz    C    T        1      2        2 
  11 chr11_48037190     ZBoe    C    T        0      0        2 
  11 chr11_48037190     ZGre    C    T        0      0        2 
  11 chr11_48037190     ZHar    C    T        0      0        2 
  11 chr11_48037190   Sample    C    T        0      0        2 
  11 chr11_48039171     AAsi    T    C        0      0        2 
  11 chr11_48039171     AKia    T    C        0      0        2 
  11 chr11_48039171     AOna    T    C        0      0        2 
  11 chr11_48039171     ASom    T    C        0      0        2 
  11 chr11_48039171     HCab    T    C        0      0        2 
  11 chr11_48039171     HPrz    T    C        1      2        2 
  11 chr11_48039171     ZBoe    T    C        0      0        2 
  11 chr11_48039171     ZGre    T    C        0      0        2 
  11 chr11_48039171     ZHar    T    C        0      0        2 
  11 chr11_48039171   Sample    T    C        0      0        2 
  11 chr11_48042143     AAsi    A    G        0      0        2 
  11 chr11_48042143     AKia    A    G        1      2        2 
  11 chr11_48042143     AOna    A    G        0      0        2 
  11 chr11_48042143     ASom    A    G        0      0        2 
  11 chr11_48042143     HCab    A    G        0      0        2 
  11 chr11_48042143     HPrz    A    G        0      0        2 
  11 chr11_48042143     ZBoe    A    G        0      0        2 
  11 chr11_48042143     ZGre    A    G        0      0        2 
  11 chr11_48042143     ZHar    A    G        0      0        2 
  11 chr11_48042143   Sample    A    G        0      0        2 
  11 chr11_48043331     AAsi    T    C        0      0        2 
  11 chr11_48043331     AKia    T    C        0      0        2 
  11 chr11_48043331     AOna    T    C        0      0        2 
  11 chr11_48043331     ASom    T    C        0      0        2 
  11 chr11_48043331     HCab    T    C        0      0        2 
  11 chr11_48043331     HPrz    T    C        0      0        2 
  11 chr11_48043331     ZBoe    T    C        0      0        2 
  11 chr11_48043331     ZGre    T    C      0.5      1        2 
  11 chr11_48043331     ZHar    T    C        0      0        2 
  11 chr11_48043331   Sample    T    C        0      0        2 
  11 chr11_48043564     AAsi    C    T        0      0        2 
  11 chr11_48043564     AKia    C    T        0      0        2 
  11 chr11_48043564     AOna    C    T        0      0        2 
  11 chr11_48043564     ASom    C    T        0      0        2 
  11 chr11_48043564     HCab    C    T        0      0        2 
  11 chr11_48043564     HPrz    C    T      0.5      1        2 
  11 chr11_48043564     ZBoe    C    T        0      0        2 
  11 chr11_48043564     ZGre    C    T        0      0        2 
  11 chr11_48043564     ZHar    C    T        0      0        2 
  11 chr11_48043564   Sample    C    T        0      0        2 
  11 chr11_48049225     AAsi    T    C        0      0        2 
  11 chr11_48049225     AKia    T    C        1      2        2 
  11 chr11_48049225     AOna    T    C      0.5      1        2 
  11 chr11_48049225     ASom    T    C        0      0        2 
  11 chr11_48049225     HCab    T    C        0      0        2 
  11 chr11_48049225     HPrz    T    C        0      0        2 
  11 chr11_48049225     ZBoe    T    C        0      0        2 
  11 chr11_48049225     ZGre    T    C        0      0        2 
  11 chr11_48049225     ZHar    T    C        0      0        2 
  11 chr11_48049225   Sample    T    C        0      0        2 
  11 chr11_48057312     AAsi    C    A        0      0        2 
  11 chr11_48057312     AKia    C    A        1      2        2 
  11 chr11_48057312     AOna    C    A      0.5      1        2 
  11 chr11_48057312     ASom    C    A        0      0        2 
  11 chr11_48057312     HCab    C    A        0      0        2 
  11 chr11_48057312     HPrz    C    A        0      0        2 
  11 chr11_48057312     ZBoe    C    A        0      0        2 
  11 chr11_48057312     ZGre    C    A        0      0        2 
  11 chr11_48057312     ZHar    C    A        0      0        2 
  11 chr11_48057312   Sample    C    A        0      0        2 
  11 chr11_48059678     AAsi    A    G        0      0        2 
  11 chr11_48059678     AKia    A    G        0      0        2 
  11 chr11_48059678     AOna    A    G        0      0        2 
  11 chr11_48059678     ASom    A    G        0      0        2 
  11 chr11_48059678     HCab    A    G        1      2        2 
  11 chr11_48059678     HPrz    A    G        1      2        2 
  11 chr11_48059678     ZBoe    A    G        0      0        2 
  11 chr11_48059678     ZGre    A    G        0      0        2 
  11 chr11_48059678     ZHar    A    G        0      0        2 
  11 chr11_48059678   Sample    A    G        0      0        2 
  11 chr11_48073224     AAsi    C    T        0      0        2 
  11 chr11_48073224     AKia    C    T        0      0        2 
  11 chr11_48073224     AOna    C    T      0.5      1        2 
  11 chr11_48073224     ASom    C    T        0      0        2 
  11 chr11_48073224     HCab    C    T        0      0        2 
  11 chr11_48073224     HPrz    C    T        0      0        2 
  11 chr11_48073224     ZBoe    C    T        0      0        2 
  11 chr11_48073224     ZGre    C    T        0      0        2 
  11 chr11_48073224     ZHar    C    T        0      0        2 
  11 chr11_48073224   Sample    C    T        0      0        2 
  11 chr11_48073778     AAsi    G    T        0      0        2 
  11 chr11_48073778     AKia    G    T        0      0        2 
  11 chr11_48073778     AOna    G    T        0      0        2 
  11 chr11_48073778     ASom    G    T        1      2        2 
  11 chr11_48073778     HCab    G    T        0      0        2 
  11 chr11_48073778     HPrz    G    T        0      0        2 
  11 chr11_48073778     ZBoe    G    T        0      0        2 
  11 chr11_48073778     ZGre    G    T        0      0        2 
  11 chr11_48073778     ZHar    G    T        0      0        2 
  11 chr11_48073778   Sample    G    T        0      0        2 
  11 chr11_48079070     AAsi    A    G        0      0        2 
  11 chr11_48079070     AKia    A    G        0      0        2 
  11 chr11_48079070     AOna    A    G        0      0        2 
  11 chr11_48079070     ASom    A    G        0      0        2 
  11 chr11_48079070     HCab    A    G      0.5      1        2 
  11 chr11_48079070     HPrz    A    G        0      0        2 
  11 chr11_48079070     ZBoe    A    G        0      0        2 
  11 chr11_48079070     ZGre    A    G        0      0        2 
  11 chr11_48079070     ZHar    A    G        0      0        2 
  11 chr11_48079070   Sample    A    G        0      0        2 
  11 chr11_48080864     AAsi    A    G        0      0        2 
  11 chr11_48080864     AKia    A    G        0      0        2 
  11 chr11_48080864     AOna    A    G        0      0        2 
  11 chr11_48080864     ASom    A    G        0      0        2 
  11 chr11_48080864     HCab    A    G        1      2        2 
  11 chr11_48080864     HPrz    A    G        1      2        2 
  11 chr11_48080864     ZBoe    A    G        0      0        2 
  11 chr11_48080864     ZGre    A    G        0      0        2 
  11 chr11_48080864     ZHar    A    G        0      0        2 
  11 chr11_48080864   Sample    A    G        0      0        2 
  11 chr11_48082581     AAsi    A    G        0      0        2 
  11 chr11_48082581     AKia    A    G        0      0        2 
  11 chr11_48082581     AOna    A    G      0.5      1        2 
  11 chr11_48082581     ASom    A    G        0      0        2 
  11 chr11_48082581     HCab    A    G        0      0        2 
  11 chr11_48082581     HPrz    A    G        0      0        2 
  11 chr11_48082581     ZBoe    A    G        0      0        2 
  11 chr11_48082581     ZGre    A    G        0      0        2 
  11 chr11_48082581     ZHar    A    G        0      0        2 
  11 chr11_48082581   Sample    A    G        0      0        2 
  11 chr11_48089761     AAsi    A    C        0      0        2 
  11 chr11_48089761     AKia    A    C        0      0        2 
  11 chr11_48089761     AOna    A    C        0      0        2 
  11 chr11_48089761     ASom    A    C        0      0        2 
  11 chr11_48089761     HCab    A    C        0      0        2 
  11 chr11_48089761     HPrz    A    C        0      0        2 
  11 chr11_48089761     ZBoe    A    C        0      0        2 
  11 chr11_48089761     ZGre    A    C        0      0        2 
  11 chr11_48089761     ZHar    A    C      0.5      1        2 
  11 chr11_48089761   Sample    A    C        0      0        2 
  11 chr11_48089940     AAsi    C    T        0      0        2 
  11 chr11_48089940     AKia    C    T        0      0        2 
  11 chr11_48089940     AOna    C    T        0      0        2 
  11 chr11_48089940     ASom    C    T        0      0        2 
  11 chr11_48089940     HCab    C    T        1      2        2 
  11 chr11_48089940     HPrz    C    T        1      2        2 
  11 chr11_48089940     ZBoe    C    T        0      0        2 
  11 chr11_48089940     ZGre    C    T        0      0        2 
  11 chr11_48089940     ZHar    C    T        0      0        2 
  11 chr11_48089940   Sample    C    T        0      0        2 
  11 chr11_48092727     AAsi    A    G        0      0        2 
  11 chr11_48092727     AKia    A    G        0      0        2 
  11 chr11_48092727     AOna    A    G        0      0        2 
  11 chr11_48092727     ASom    A    G        0      0        2 
  11 chr11_48092727     HCab    A    G        1      2        2 
  11 chr11_48092727     HPrz    A    G        1      2        2 
  11 chr11_48092727     ZBoe    A    G        0      0        2 
  11 chr11_48092727     ZGre    A    G        0      0        2 
  11 chr11_48092727     ZHar    A    G        0      0        2 
  11 chr11_48092727   Sample    A    G        0      0        2 
  11 chr11_48107014     AAsi    A    G        1      2        2 
  11 chr11_48107014     AKia    A    G        0      0        2 
  11 chr11_48107014     AOna    A    G        0      0        2 
  11 chr11_48107014     ASom    A    G        1      2        2 
  11 chr11_48107014     HCab    A    G      0.5      1        2 
  11 chr11_48107014     HPrz    A    G        0      0        2 
  11 chr11_48107014     ZBoe    A    G        0      0        2 
  11 chr11_48107014     ZGre    A    G        0      0        2 
  11 chr11_48107014     ZHar    A    G        0      0        2 
  11 chr11_48107014   Sample    A    G        1      2        2 
  11 chr11_48112431     AAsi    A    G        0      0        2 
  11 chr11_48112431     AKia    A    G        0      0        2 
  11 chr11_48112431     AOna    A    G      0.5      1        2 
  11 chr11_48112431     ASom    A    G        0      0        2 
  11 chr11_48112431     HCab    A    G        0      0        2 
  11 chr11_48112431     HPrz    A    G        0      0        2 
  11 chr11_48112431     ZBoe    A    G        0      0        2 
  11 chr11_48112431     ZGre    A    G        0      0        2 
  11 chr11_48112431     ZHar    A    G        0      0        2 
  11 chr11_48112431   Sample    A    G        0      0        2 
  11 chr11_48120934     AAsi    T    G        0      0        2 
  11 chr11_48120934     AKia    T    G        0      0        2 
  11 chr11_48120934     AOna    T    G        0      0        2 
  11 chr11_48120934     ASom    T    G        0      0        2 
  11 chr11_48120934     HCab    T    G        1      2        2 
  11 chr11_48120934     HPrz    T    G        1      2        2 
  11 chr11_48120934     ZBoe    T    G        0      0        2 
  11 chr11_48120934     ZGre    T    G        0      0        2 
  11 chr11_48120934     ZHar    T    G        0      0        2 
  11 chr11_48120934   Sample    T    G        0      0        2 
  11 chr11_48122440     AAsi    G    A        0      0        2 
  11 chr11_48122440     AKia    G    A        0      0        2 
  11 chr11_48122440     AOna    G    A        0      0        2 
  11 chr11_48122440     ASom    G    A        0      0        2 
  11 chr11_48122440     HCab    G    A        0      0        2 
  11 chr11_48122440     HPrz    G    A        0      0        2 
  11 chr11_48122440     ZBoe    G    A      0.5      1        2 
  11 chr11_48122440     ZGre    G    A        0      0        2 
  11 chr11_48122440     ZHar    G    A        0      0        2 
  11 chr11_48122440   Sample    G    A        0      0        2 
  11 chr11_48131256     AAsi    T    C        0      0        2 
  11 chr11_48131256     AKia    T    C        0      0        2 
  11 chr11_48131256     AOna    T    C        0      0        2 
  11 chr11_48131256     ASom    T    C        0      0        2 
  11 chr11_48131256     HCab    T    C      0.5      1        2 
  11 chr11_48131256     HPrz    T    C        0      0        2 
  11 chr11_48131256     ZBoe    T    C        0      0        2 
  11 chr11_48131256     ZGre    T    C        0      0        2 
  11 chr11_48131256     ZHar    T    C        0      0        2 
  11 chr11_48131256   Sample    T    C        0      0        2 
  11 chr11_48137542     AAsi    A    G        0      0        2 
  11 chr11_48137542     AKia    A    G        0      0        2 
  11 chr11_48137542     AOna    A    G        0      0        2 
  11 chr11_48137542     ASom    A    G        0      0        2 
  11 chr11_48137542     HCab    A    G        0      0        2 
  11 chr11_48137542     HPrz    A    G        0      0        2 
  11 chr11_48137542     ZBoe    A    G        0      0        2 
  11 chr11_48137542     ZGre    A    G        0      0        2 
  11 chr11_48137542     ZHar    A    G      0.5      1        2 
  11 chr11_48137542   Sample    A    G        0      0        2 
  11 chr11_48138490     AAsi    T    C        0      0        2 
  11 chr11_48138490     AKia    T    C        0      0        2 
  11 chr11_48138490     AOna    T    C        0      0        2 
  11 chr11_48138490     ASom    T    C        0      0        2 
  11 chr11_48138490     HCab    T    C        1      2        2 
  11 chr11_48138490     HPrz    T    C        1      2        2 
  11 chr11_48138490     ZBoe    T    C        0      0        2 
  11 chr11_48138490     ZGre    T    C        0      0        2 
  11 chr11_48138490     ZHar    T    C        0      0        2 
  11 chr11_48138490   Sample    T    C        0      0        2 
  11 chr11_48139346     AAsi    A    C        0      0        2 
  11 chr11_48139346     AKia    A    C        0      0        2 
  11 chr11_48139346     AOna    A    C        0      0        2 
  11 chr11_48139346     ASom    A    C        0      0        2 
  11 chr11_48139346     HCab    A    C        1      2        2 
  11 chr11_48139346     HPrz    A    C        1      2        2 
  11 chr11_48139346     ZBoe    A    C        0      0        2 
  11 chr11_48139346     ZGre    A    C        0      0        2 
  11 chr11_48139346     ZHar    A    C        0      0        2 
  11 chr11_48139346   Sample    A    C        0      0        2 
  11 chr11_48141382     AAsi    G    A        0      0        2 
  11 chr11_48141382     AKia    G    A        0      0        2 
  11 chr11_48141382     AOna    G    A        0      0        2 
  11 chr11_48141382     ASom    G    A        0      0        2 
  11 chr11_48141382     HCab    G    A        1      2        2 
  11 chr11_48141382     HPrz    G    A        1      2        2 
  11 chr11_48141382     ZBoe    G    A        0      0        2 
  11 chr11_48141382     ZGre    G    A        0      0        2 
  11 chr11_48141382     ZHar    G    A        0      0        2 
  11 chr11_48141382   Sample    G    A        0      0        2 
  11 chr11_48141726     AAsi    C    T        0      0        2 
  11 chr11_48141726     AKia    C    T        1      2        2 
  11 chr11_48141726     AOna    C    T        1      2        2 
  11 chr11_48141726     ASom    C    T        0      0        2 
  11 chr11_48141726     HCab    C    T        0      0        2 
  11 chr11_48141726     HPrz    C    T        0      0        2 
  11 chr11_48141726     ZBoe    C    T        0      0        2 
  11 chr11_48141726     ZGre    C    T        0      0        2 
  11 chr11_48141726     ZHar    C    T        0      0        2 
  11 chr11_48141726   Sample    C    T        0      0        2 
  11 chr11_48143202     AAsi    A    G        0      0        2 
  11 chr11_48143202     AKia    A    G        0      0        2 
  11 chr11_48143202     AOna    A    G        0      0        2 
  11 chr11_48143202     ASom    A    G        0      0        2 
  11 chr11_48143202     HCab    A    G        0      0        2 
  11 chr11_48143202     HPrz    A    G        0      0        2 
  11 chr11_48143202     ZBoe    A    G        0      0        2 
  11 chr11_48143202     ZGre    A    G        0      0        2 
  11 chr11_48143202     ZHar    A    G        1      2        2 
  11 chr11_48143202   Sample    A    G        0      0        2 
  11 chr11_48146289     AAsi    A    C        0      0        2 
  11 chr11_48146289     AKia    A    C        0      0        2 
  11 chr11_48146289     AOna    A    C        0      0        2 
  11 chr11_48146289     ASom    A    C        0      0        2 
  11 chr11_48146289     HCab    A    C        0      0        2 
  11 chr11_48146289     HPrz    A    C        0      0        2 
  11 chr11_48146289     ZBoe    A    C      0.5      1        2 
  11 chr11_48146289     ZGre    A    C        0      0        2 
  11 chr11_48146289     ZHar    A    C        0      0        2 
  11 chr11_48146289   Sample    A    C        0      0        2 
  11 chr11_48149066     AAsi    A    G        0      0        2 
  11 chr11_48149066     AKia    A    G        0      0        2 
  11 chr11_48149066     AOna    A    G        0      0        2 
  11 chr11_48149066     ASom    A    G        0      0        2 
  11 chr11_48149066     HCab    A    G        0      0        2 
  11 chr11_48149066     HPrz    A    G        0      0        2 
  11 chr11_48149066     ZBoe    A    G        0      0        2 
  11 chr11_48149066     ZGre    A    G      0.5      1        2 
  11 chr11_48149066     ZHar    A    G        0      0        2 
  11 chr11_48149066   Sample    A    G        0      0        2 
  11 chr11_48149170     AAsi    T    C        1      2        2 
  11 chr11_48149170     AKia    T    C        0      0        2 
  11 chr11_48149170     AOna    T    C        0      0        2 
  11 chr11_48149170     ASom    T    C        0      0        2 
  11 chr11_48149170     HCab    T    C        0      0        2 
  11 chr11_48149170     HPrz    T    C        0      0        2 
  11 chr11_48149170     ZBoe    T    C        0      0        2 
  11 chr11_48149170     ZGre    T    C        0      0        2 
  11 chr11_48149170     ZHar    T    C        0      0        2 
  11 chr11_48149170   Sample    T    C        1      2        2 
  11 chr11_48158087     AAsi    A    G        0      0        2 
  11 chr11_48158087     AKia    A    G        0      0        2 
  11 chr11_48158087     AOna    A    G        0      0        2 
  11 chr11_48158087     ASom    A    G        0      0        2 
  11 chr11_48158087     HCab    A    G        1      2        2 
  11 chr11_48158087     HPrz    A    G        1      2        2 
  11 chr11_48158087     ZBoe    A    G        0      0        2 
  11 chr11_48158087     ZGre    A    G        0      0        2 
  11 chr11_48158087     ZHar    A    G        0      0        2 
  11 chr11_48158087   Sample    A    G        0      0        2 
  11 chr11_48170567     AAsi    G    C        0      0        2 
  11 chr11_48170567     AKia    G    C        0      0        2 
  11 chr11_48170567     AOna    G    C        0      0        2 
  11 chr11_48170567     ASom    G    C        0      0        2 
  11 chr11_48170567     HCab    G    C        1      2        2 
  11 chr11_48170567     HPrz    G    C        1      2        2 
  11 chr11_48170567     ZBoe    G    C        0      0        2 
  11 chr11_48170567     ZGre    G    C        0      0        2 
  11 chr11_48170567     ZHar    G    C        0      0        2 
  11 chr11_48170567   Sample    G    C        0      0        2 
  11 chr11_48172279     AAsi    C    T        0      0        2 
  11 chr11_48172279     AKia    C    T        0      0        2 
  11 chr11_48172279     AOna    C    T        0      0        2 
  11 chr11_48172279     ASom    C    T        0      0        2 
  11 chr11_48172279     HCab    C    T        0      0        2 
  11 chr11_48172279     HPrz    C    T        0      0        2 
  11 chr11_48172279     ZBoe    C    T        0      0        2 
  11 chr11_48172279     ZGre    C    T        1      2        2 
  11 chr11_48172279     ZHar    C    T        0      0        2 
  11 chr11_48172279   Sample    C    T        0      0        2 
  11 chr11_48172666     AAsi    C    A        1      2        2 
  11 chr11_48172666     AKia    C    A        0      0        2 
  11 chr11_48172666     AOna    C    A        0      0        2 
  11 chr11_48172666     ASom    C    A        1      2        2 
  11 chr11_48172666     HCab    C    A        0      0        2 
  11 chr11_48172666     HPrz    C    A        0      0        2 
  11 chr11_48172666     ZBoe    C    A        0      0        2 
  11 chr11_48172666     ZGre    C    A        0      0        2 
  11 chr11_48172666     ZHar    C    A        0      0        2 
  11 chr11_48172666   Sample    C    A        1      2        2 
  11 chr11_48174456     AAsi    G    A        0      0        2 
  11 chr11_48174456     AKia    G    A        0      0        2 
  11 chr11_48174456     AOna    G    A        0      0        2 
  11 chr11_48174456     ASom    G    A        0      0        2 
  11 chr11_48174456     HCab    G    A        0      0        2 
  11 chr11_48174456     HPrz    G    A        0      0        2 
  11 chr11_48174456     ZBoe    G    A      0.5      1        2 
  11 chr11_48174456     ZGre    G    A        0      0        2 
  11 chr11_48174456     ZHar    G    A        1      2        2 
  11 chr11_48174456   Sample    G    A        0      0        2 
  11 chr11_48177360     AAsi    A    G        0      0        2 
  11 chr11_48177360     AKia    A    G        0      0        2 
  11 chr11_48177360     AOna    A    G        0      0        2 
  11 chr11_48177360     ASom    A    G        0      0        2 
  11 chr11_48177360     HCab    A    G        1      2        2 
  11 chr11_48177360     HPrz    A    G        1      2        2 
  11 chr11_48177360     ZBoe    A    G        0      0        2 
  11 chr11_48177360     ZGre    A    G        0      0        2 
  11 chr11_48177360     ZHar    A    G        0      0        2 
  11 chr11_48177360   Sample    A    G        0      0        2 
  11 chr11_48178454     AAsi    C    T        0      0        2 
  11 chr11_48178454     AKia    C    T        0      0        2 
  11 chr11_48178454     AOna    C    T        0      0        2 
  11 chr11_48178454     ASom    C    T        0      0        2 
  11 chr11_48178454     HCab    C    T        0      0        2 
  11 chr11_48178454     HPrz    C    T        0      0        2 
  11 chr11_48178454     ZBoe    C    T        1      2        2 
  11 chr11_48178454     ZGre    C    T        0      0        2 
  11 chr11_48178454     ZHar    C    T        1      2        2 
  11 chr11_48178454   Sample    C    T        0      0        2 
  11 chr11_48182931     AAsi    A    G        0      0        2 
  11 chr11_48182931     AKia    A    G        0      0        2 
  11 chr11_48182931     AOna    A    G        0      0        2 
  11 chr11_48182931     ASom    A    G        0      0        2 
  11 chr11_48182931     HCab    A    G        1      2        2 
  11 chr11_48182931     HPrz    A    G        1      2        2 
  11 chr11_48182931     ZBoe    A    G        0      0        2 
  11 chr11_48182931     ZGre    A    G        0      0        2 
  11 chr11_48182931     ZHar    A    G        0      0        2 
  11 chr11_48182931   Sample    A    G        0      0        2 
  11 chr11_48185432     AAsi    G    A        0      0        2 
  11 chr11_48185432     AKia    G    A        0      0        2 
  11 chr11_48185432     AOna    G    A        0      0        2 
  11 chr11_48185432     ASom    G    A        0      0        2 
  11 chr11_48185432     HCab    G    A        1      2        2 
  11 chr11_48185432     HPrz    G    A        1      2        2 
  11 chr11_48185432     ZBoe    G    A        0      0        2 
  11 chr11_48185432     ZGre    G    A        0      0        2 
  11 chr11_48185432     ZHar    G    A        0      0        2 
  11 chr11_48185432   Sample    G    A        0      0        2 
  11 chr11_48186102     AAsi    A    G        0      0        2 
  11 chr11_48186102     AKia    A    G      0.5      1        2 
  11 chr11_48186102     AOna    A    G        0      0        2 
  11 chr11_48186102     ASom    A    G        0      0        2 
  11 chr11_48186102     HCab    A    G        0      0        2 
  11 chr11_48186102     HPrz    A    G        0      0        2 
  11 chr11_48186102     ZBoe    A    G        0      0        2 
  11 chr11_48186102     ZGre    A    G        0      0        2 
  11 chr11_48186102     ZHar    A    G        0      0        2 
  11 chr11_48186102   Sample    A    G        0      0        2 
  11 chr11_48186614     AAsi    C    T        0      0        2 
  11 chr11_48186614     AKia    C    T        1      2        2 
  11 chr11_48186614     AOna    C    T        0      0        2 
  11 chr11_48186614     ASom    C    T        0      0        2 
  11 chr11_48186614     HCab    C    T        0      0        2 
  11 chr11_48186614     HPrz    C    T        0      0        2 
  11 chr11_48186614     ZBoe    C    T        0      0        2 
  11 chr11_48186614     ZGre    C    T        0      0        2 
  11 chr11_48186614     ZHar    C    T        0      0        2 
  11 chr11_48186614   Sample    C    T        0      0        2 
  11 chr11_48188429     AAsi    G    C        0      0        2 
  11 chr11_48188429     AKia    G    C      0.5      1        2 
  11 chr11_48188429     AOna    G    C        0      0        2 
  11 chr11_48188429     ASom    G    C        0      0        2 
  11 chr11_48188429     HCab    G    C        0      0        2 
  11 chr11_48188429     HPrz    G    C        0      0        2 
  11 chr11_48188429     ZBoe    G    C        0      0        2 
  11 chr11_48188429     ZGre    G    C        0      0        2 
  11 chr11_48188429     ZHar    G    C        0      0        2 
  11 chr11_48188429   Sample    G    C        0      0        2 
  11 chr11_48190585     AAsi    C    A        1      2        2 
  11 chr11_48190585     AKia    C    A        0      0        2 
  11 chr11_48190585     AOna    C    A        0      0        2 
  11 chr11_48190585     ASom    C    A        1      2        2 
  11 chr11_48190585     HCab    C    A        0      0        2 
  11 chr11_48190585     HPrz    C    A        0      0        2 
  11 chr11_48190585     ZBoe    C    A        0      0        2 
  11 chr11_48190585     ZGre    C    A        0      0        2 
  11 chr11_48190585     ZHar    C    A        0      0        2 
  11 chr11_48190585   Sample    C    A        1      2        2 
  11 chr11_48201471     AAsi    G    A        0      0        2 
  11 chr11_48201471     AKia    G    A        0      0        2 
  11 chr11_48201471     AOna    G    A        0      0        2 
  11 chr11_48201471     ASom    G    A        0      0        2 
  11 chr11_48201471     HCab    G    A        0      0        2 
  11 chr11_48201471     HPrz    G    A        0      0        2 
  11 chr11_48201471     ZBoe    G    A        1      2        2 
  11 chr11_48201471     ZGre    G    A        0      0        2 
  11 chr11_48201471     ZHar    G    A        1      2        2 
  11 chr11_48201471   Sample    G    A        0      0        2 
  11 chr11_48205065     AAsi    T    C        0      0        2 
  11 chr11_48205065     AKia    T    C        0      0        2 
  11 chr11_48205065     AOna    T    C        0      0        2 
  11 chr11_48205065     ASom    T    C        0      0        2 
  11 chr11_48205065     HCab    T    C        0      0        2 
  11 chr11_48205065     HPrz    T    C        0      0        2 
  11 chr11_48205065     ZBoe    T    C        0      0        2 
  11 chr11_48205065     ZGre    T    C      0.5      1        2 
  11 chr11_48205065     ZHar    T    C        0      0        2 
  11 chr11_48205065   Sample    T    C        0      0        2 
  11 chr11_48206245     AAsi    G    C        0      0        2 
  11 chr11_48206245     AKia    G    C        0      0        2 
  11 chr11_48206245     AOna    G    C        0      0        2 
  11 chr11_48206245     ASom    G    C        0      0        2 
  11 chr11_48206245     HCab    G    C        0      0        2 
  11 chr11_48206245     HPrz    G    C        0      0        2 
  11 chr11_48206245     ZBoe    G    C        0      0        2 
  11 chr11_48206245     ZGre    G    C      0.5      1        2 
  11 chr11_48206245     ZHar    G    C        0      0        2 
  11 chr11_48206245   Sample    G    C        0      0        2 
  11 chr11_48211062     AAsi    G    A        1      2        2 
  11 chr11_48211062     AKia    G    A        0      0        2 
  11 chr11_48211062     AOna    G    A        0      0        2 
  11 chr11_48211062     ASom    G    A        0      0        2 
  11 chr11_48211062     HCab    G    A        0      0        2 
  11 chr11_48211062     HPrz    G    A        0      0        2 
  11 chr11_48211062     ZBoe    G    A        0      0        2 
  11 chr11_48211062     ZGre    G    A        0      0        2 
  11 chr11_48211062     ZHar    G    A        0      0        2 
  11 chr11_48211062   Sample    G    A        0      0        2 
  11 chr11_48212387     AAsi    T    C        0      0        2 
  11 chr11_48212387     AKia    T    C        0      0        2 
  11 chr11_48212387     AOna    T    C        0      0        2 
  11 chr11_48212387     ASom    T    C        0      0        2 
  11 chr11_48212387     HCab    T    C        0      0        2 
  11 chr11_48212387     HPrz    T    C        0      0        2 
  11 chr11_48212387     ZBoe    T    C        0      0        2 
  11 chr11_48212387     ZGre    T    C        0      0        2 
  11 chr11_48212387     ZHar    T    C      0.5      1        2 
  11 chr11_48212387   Sample    T    C        0      0        2 
  11 chr11_48214663     AAsi    T    C        0      0        2 
  11 chr11_48214663     AKia    T    C        0      0        2 
  11 chr11_48214663     AOna    T    C        0      0        2 
  11 chr11_48214663     ASom    T    C        0      0        2 
  11 chr11_48214663     HCab    T    C        0      0        2 
  11 chr11_48214663     HPrz    T    C      0.5      1        2 
  11 chr11_48214663     ZBoe    T    C        0      0        2 
  11 chr11_48214663     ZGre    T    C        0      0        2 
  11 chr11_48214663     ZHar    T    C        0      0        2 
  11 chr11_48214663   Sample    T    C        0      0        2 
  11 chr11_48235945     AAsi    A    G        0      0        2 
  11 chr11_48235945     AKia    A    G        0      0        2 
  11 chr11_48235945     AOna    A    G        0      0        2 
  11 chr11_48235945     ASom    A    G        0      0        2 
  11 chr11_48235945     HCab    A    G        0      0        2 
  11 chr11_48235945     HPrz    A    G        0      0        2 
  11 chr11_48235945     ZBoe    A    G      0.5      1        2 
  11 chr11_48235945     ZGre    A    G        0      0        2 
  11 chr11_48235945     ZHar    A    G        0      0        2 
  11 chr11_48235945   Sample    A    G        0      0        2 
  11 chr11_48240088     AAsi    G    T        0      0        2 
  11 chr11_48240088     AKia    G    T        0      0        2 
  11 chr11_48240088     AOna    G    T        0      0        2 
  11 chr11_48240088     ASom    G    T        0      0        2 
  11 chr11_48240088     HCab    G    T        0      0        2 
  11 chr11_48240088     HPrz    G    T        0      0        2 
  11 chr11_48240088     ZBoe    G    T      0.5      1        2 
  11 chr11_48240088     ZGre    G    T        0      0        2 
  11 chr11_48240088     ZHar    G    T        0      0        2 
  11 chr11_48240088   Sample    G    T        0      0        2 
  11 chr11_48247651     AAsi    T    C        0      0        2 
  11 chr11_48247651     AKia    T    C        0      0        2 
  11 chr11_48247651     AOna    T    C        0      0        2 
  11 chr11_48247651     ASom    T    C        0      0        2 
  11 chr11_48247651     HCab    T    C        0      0        2 
  11 chr11_48247651     HPrz    T    C        0      0        2 
  11 chr11_48247651     ZBoe    T    C      0.5      1        2 
  11 chr11_48247651     ZGre    T    C        0      0        2 
  11 chr11_48247651     ZHar    T    C        0      0        2 
  11 chr11_48247651   Sample    T    C        0      0        2 
  11 chr11_48248463     AAsi    C    G        0      0        2 
  11 chr11_48248463     AKia    C    G        0      0        2 
  11 chr11_48248463     AOna    C    G        0      0        2 
  11 chr11_48248463     ASom    C    G        0      0        2 
  11 chr11_48248463     HCab    C    G        0      0        2 
  11 chr11_48248463     HPrz    C    G      0.5      1        2 
  11 chr11_48248463     ZBoe    C    G        0      0        2 
  11 chr11_48248463     ZGre    C    G        0      0        2 
  11 chr11_48248463     ZHar    C    G        0      0        2 
  11 chr11_48248463   Sample    C    G        0      0        2 
  11 chr11_48251711     AAsi    C    G        0      0        2 
  11 chr11_48251711     AKia    C    G        0      0        2 
  11 chr11_48251711     AOna    C    G        0      0        2 
  11 chr11_48251711     ASom    C    G        0      0        2 
  11 chr11_48251711     HCab    C    G        0      0        2 
  11 chr11_48251711     HPrz    C    G        0      0        2 
  11 chr11_48251711     ZBoe    C    G      0.5      1        2 
  11 chr11_48251711     ZGre    C    G        0      0        2 
  11 chr11_48251711     ZHar    C    G        0      0        2 
  11 chr11_48251711   Sample    C    G        0      0        2 
  11 chr11_48257929     AAsi    T    C        0      0        2 
  11 chr11_48257929     AKia    T    C        0      0        2 
  11 chr11_48257929     AOna    T    C        0      0        2 
  11 chr11_48257929     ASom    T    C        0      0        2 
  11 chr11_48257929     HCab    T    C        1      2        2 
  11 chr11_48257929     HPrz    T    C        1      2        2 
  11 chr11_48257929     ZBoe    T    C        0      0        2 
  11 chr11_48257929     ZGre    T    C        0      0        2 
  11 chr11_48257929     ZHar    T    C        0      0        2 
  11 chr11_48257929   Sample    T    C        0      0        2 
  11 chr11_48258973     AAsi    G    A        0      0        2 
  11 chr11_48258973     AKia    G    A        0      0        2 
  11 chr11_48258973     AOna    G    A        0      0        2 
  11 chr11_48258973     ASom    G    A        0      0        2 
  11 chr11_48258973     HCab    G    A        0      0        2 
  11 chr11_48258973     HPrz    G    A        0      0        2 
  11 chr11_48258973     ZBoe    G    A        0      0        2 
  11 chr11_48258973     ZGre    G    A        0      0        2 
  11 chr11_48258973     ZHar    G    A      0.5      1        2 
  11 chr11_48258973   Sample    G    A        0      0        2 
  11 chr11_48259386     AAsi    A    G        0      0        2 
  11 chr11_48259386     AKia    A    G        0      0        2 
  11 chr11_48259386     AOna    A    G        0      0        2 
  11 chr11_48259386     ASom    A    G        0      0        2 
  11 chr11_48259386     HCab    A    G        1      2        2 
  11 chr11_48259386     HPrz    A    G        1      2        2 
  11 chr11_48259386     ZBoe    A    G        0      0        2 
  11 chr11_48259386     ZGre    A    G        0      0        2 
  11 chr11_48259386     ZHar    A    G        0      0        2 
  11 chr11_48259386   Sample    A    G        0      0        2 
  11 chr11_48262556     AAsi    T    A        0      0        2 
  11 chr11_48262556     AKia    T    A        0      0        2 
  11 chr11_48262556     AOna    T    A        0      0        2 
  11 chr11_48262556     ASom    T    A        0      0        2 
  11 chr11_48262556     HCab    T    A        0      0        2 
  11 chr11_48262556     HPrz    T    A        0      0        2 
  11 chr11_48262556     ZBoe    T    A        0      0        2 
  11 chr11_48262556     ZGre    T    A        0      0        2 
  11 chr11_48262556     ZHar    T    A        1      2        2 
  11 chr11_48262556   Sample    T    A        0      0        2 
  11 chr11_48264094     AAsi    A    C        0      0        2 
  11 chr11_48264094     AKia    A    C        0      0        2 
  11 chr11_48264094     AOna    A    C        0      0        2 
  11 chr11_48264094     ASom    A    C        0      0        2 
  11 chr11_48264094     HCab    A    C        0      0        2 
  11 chr11_48264094     HPrz    A    C        0      0        2 
  11 chr11_48264094     ZBoe    A    C      0.5      1        2 
  11 chr11_48264094     ZGre    A    C        0      0        2 
  11 chr11_48264094     ZHar    A    C        0      0        2 
  11 chr11_48264094   Sample    A    C        0      0        2 
  11 chr11_48266669     AAsi    T    C        0      0        2 
  11 chr11_48266669     AKia    T    C        0      0        2 
  11 chr11_48266669     AOna    T    C        0      0        2 
  11 chr11_48266669     ASom    T    C        0      0        2 
  11 chr11_48266669     HCab    T    C        0      0        2 
  11 chr11_48266669     HPrz    T    C      0.5      1        2 
  11 chr11_48266669     ZBoe    T    C        0      0        2 
  11 chr11_48266669     ZGre    T    C        0      0        2 
  11 chr11_48266669     ZHar    T    C        0      0        2 
  11 chr11_48266669   Sample    T    C        0      0        2 
  11 chr11_48283482     AAsi    G    A        0      0        2 
  11 chr11_48283482     AKia    G    A        0      0        2 
  11 chr11_48283482     AOna    G    A        0      0        2 
  11 chr11_48283482     ASom    G    A        0      0        2 
  11 chr11_48283482     HCab    G    A        0      0        2 
  11 chr11_48283482     HPrz    G    A        0      0        2 
  11 chr11_48283482     ZBoe    G    A      0.5      1        2 
  11 chr11_48283482     ZGre    G    A        0      0        2 
  11 chr11_48283482     ZHar    G    A        0      0        2 
  11 chr11_48283482   Sample    G    A        0      0        2 
  11 chr11_48283554     AAsi    T    C        0      0        2 
  11 chr11_48283554     AKia    T    C        0      0        2 
  11 chr11_48283554     AOna    T    C        0      0        2 
  11 chr11_48283554     ASom    T    C        0      0        2 
  11 chr11_48283554     HCab    T    C        0      0        2 
  11 chr11_48283554     HPrz    T    C        0      0        2 
  11 chr11_48283554     ZBoe    T    C      0.5      1        2 
  11 chr11_48283554     ZGre    T    C        0      0        2 
  11 chr11_48283554     ZHar    T    C        0      0        2 
  11 chr11_48283554   Sample    T    C        0      0        2 
  11 chr11_48285336     AAsi    A    G        0      0        2 
  11 chr11_48285336     AKia    A    G        0      0        2 
  11 chr11_48285336     AOna    A    G        0      0        2 
  11 chr11_48285336     ASom    A    G        0      0        2 
  11 chr11_48285336     HCab    A    G        1      2        2 
  11 chr11_48285336     HPrz    A    G        1      2        2 
  11 chr11_48285336     ZBoe    A    G        0      0        2 
  11 chr11_48285336     ZGre    A    G        0      0        2 
  11 chr11_48285336     ZHar    A    G        0      0        2 
  11 chr11_48285336   Sample    A    G        0      0        2 
  11 chr11_48288096     AAsi    G    C        0      0        2 
  11 chr11_48288096     AKia    G    C        0      0        2 
  11 chr11_48288096     AOna    G    C        0      0        2 
  11 chr11_48288096     ASom    G    C        0      0        2 
  11 chr11_48288096     HCab    G    C        0      0        2 
  11 chr11_48288096     HPrz    G    C        0      0        2 
  11 chr11_48288096     ZBoe    G    C      0.5      1        2 
  11 chr11_48288096     ZGre    G    C        0      0        2 
  11 chr11_48288096     ZHar    G    C        0      0        2 
  11 chr11_48288096   Sample    G    C        0      0        2 
  11 chr11_48293163     AAsi    A    G        0      0        2 
  11 chr11_48293163     AKia    A    G        0      0        2 
  11 chr11_48293163     AOna    A    G        0      0        2 
  11 chr11_48293163     ASom    A    G        0      0        2 
  11 chr11_48293163     HCab    A    G        1      2        2 
  11 chr11_48293163     HPrz    A    G        1      2        2 
  11 chr11_48293163     ZBoe    A    G        0      0        2 
  11 chr11_48293163     ZGre    A    G        0      0        2 
  11 chr11_48293163     ZHar    A    G        0      0        2 
  11 chr11_48293163   Sample    A    G        0      0        2 
  11 chr11_48294667     AAsi    A    G        0      0        2 
  11 chr11_48294667     AKia    A    G        0      0        2 
  11 chr11_48294667     AOna    A    G        0      0        2 
  11 chr11_48294667     ASom    A    G        0      0        2 
  11 chr11_48294667     HCab    A    G        1      2        2 
  11 chr11_48294667     HPrz    A    G        1      2        2 
  11 chr11_48294667     ZBoe    A    G        0      0        2 
  11 chr11_48294667     ZGre    A    G        0      0        2 
  11 chr11_48294667     ZHar    A    G        0      0        2 
  11 chr11_48294667   Sample    A    G        0      0        2 
  11 chr11_48294963     AAsi    T    C        0      0        2 
  11 chr11_48294963     AKia    T    C        0      0        2 
  11 chr11_48294963     AOna    T    C        0      0        2 
  11 chr11_48294963     ASom    T    C        0      0        2 
  11 chr11_48294963     HCab    T    C        0      0        2 
  11 chr11_48294963     HPrz    T    C        0      0        2 
  11 chr11_48294963     ZBoe    T    C        0      0        2 
  11 chr11_48294963     ZGre    T    C        0      0        2 
  11 chr11_48294963     ZHar    T    C        1      2        2 
  11 chr11_48294963   Sample    T    C        0      0        2 
  11 chr11_48296401     AAsi    A    G        0      0        2 
  11 chr11_48296401     AKia    A    G        0      0        2 
  11 chr11_48296401     AOna    A    G        0      0        2 
  11 chr11_48296401     ASom    A    G        0      0        2 
  11 chr11_48296401     HCab    A    G        1      2        2 
  11 chr11_48296401     HPrz    A    G        1      2        2 
  11 chr11_48296401     ZBoe    A    G        0      0        2 
  11 chr11_48296401     ZGre    A    G        0      0        2 
  11 chr11_48296401     ZHar    A    G        0      0        2 
  11 chr11_48296401   Sample    A    G        0      0        2 
  11 chr11_48296707     AAsi    C    G        0      0        2 
  11 chr11_48296707     AKia    C    G        0      0        2 
  11 chr11_48296707     AOna    C    G        0      0        2 
  11 chr11_48296707     ASom    C    G        0      0        2 
  11 chr11_48296707     HCab    C    G        1      2        2 
  11 chr11_48296707     HPrz    C    G        1      2        2 
  11 chr11_48296707     ZBoe    C    G        0      0        2 
  11 chr11_48296707     ZGre    C    G        0      0        2 
  11 chr11_48296707     ZHar    C    G        0      0        2 
  11 chr11_48296707   Sample    C    G        0      0        2 
  11 chr11_48297727     AAsi    C    G        0      0        2 
  11 chr11_48297727     AKia    C    G        0      0        2 
  11 chr11_48297727     AOna    C    G        0      0        2 
  11 chr11_48297727     ASom    C    G        0      0        2 
  11 chr11_48297727     HCab    C    G        1      2        2 
  11 chr11_48297727     HPrz    C    G        1      2        2 
  11 chr11_48297727     ZBoe    C    G        0      0        2 
  11 chr11_48297727     ZGre    C    G        0      0        2 
  11 chr11_48297727     ZHar    C    G        0      0        2 
  11 chr11_48297727   Sample    C    G        0      0        2 
  11 chr11_48298362     AAsi    G    A        0      0        2 
  11 chr11_48298362     AKia    G    A        0      0        2 
  11 chr11_48298362     AOna    G    A        0      0        2 
  11 chr11_48298362     ASom    G    A        0      0        2 
  11 chr11_48298362     HCab    G    A        0      0        2 
  11 chr11_48298362     HPrz    G    A      0.5      1        2 
  11 chr11_48298362     ZBoe    G    A        0      0        2 
  11 chr11_48298362     ZGre    G    A        0      0        2 
  11 chr11_48298362     ZHar    G    A        0      0        2 
  11 chr11_48298362   Sample    G    A        0      0        2 
  11 chr11_48304411     AAsi    A    T        0      0        2 
  11 chr11_48304411     AKia    A    T        0      0        2 
  11 chr11_48304411     AOna    A    T        0      0        2 
  11 chr11_48304411     ASom    A    T        0      0        2 
  11 chr11_48304411     HCab    A    T        0      0        2 
  11 chr11_48304411     HPrz    A    T        0      0        2 
  11 chr11_48304411     ZBoe    A    T        0      0        2 
  11 chr11_48304411     ZGre    A    T        1      2        2 
  11 chr11_48304411     ZHar    A    T        0      0        2 
  11 chr11_48304411   Sample    A    T        0      0        2 
  11 chr11_48307219     AAsi    T    C        0      0        2 
  11 chr11_48307219     AKia    T    C        0      0        2 
  11 chr11_48307219     AOna    T    C        0      0        2 
  11 chr11_48307219     ASom    T    C        0      0        2 
  11 chr11_48307219     HCab    T    C        1      2        2 
  11 chr11_48307219     HPrz    T    C        1      2        2 
  11 chr11_48307219     ZBoe    T    C        0      0        2 
  11 chr11_48307219     ZGre    T    C        0      0        2 
  11 chr11_48307219     ZHar    T    C        0      0        2 
  11 chr11_48307219   Sample    T    C        0      0        2 
  11 chr11_48308885     AAsi    T    C        1      2        2 
  11 chr11_48308885     AKia    T    C        0      0        2 
  11 chr11_48308885     AOna    T    C        0      0        2 
  11 chr11_48308885     ASom    T    C        0      0        2 
  11 chr11_48308885     HCab    T    C        0      0        2 
  11 chr11_48308885     HPrz    T    C        0      0        2 
  11 chr11_48308885     ZBoe    T    C        0      0        2 
  11 chr11_48308885     ZGre    T    C        0      0        2 
  11 chr11_48308885     ZHar    T    C        0      0        2 
  11 chr11_48308885   Sample    T    C        0      0        2 
  11 chr11_48311386     AAsi    G    A        0      0        2 
  11 chr11_48311386     AKia    G    A        0      0        2 
  11 chr11_48311386     AOna    G    A        0      0        2 
  11 chr11_48311386     ASom    G    A        0      0        2 
  11 chr11_48311386     HCab    G    A        0      0        2 
  11 chr11_48311386     HPrz    G    A        0      0        2 
  11 chr11_48311386     ZBoe    G    A      0.5      1        2 
  11 chr11_48311386     ZGre    G    A        0      0        2 
  11 chr11_48311386     ZHar    G    A        0      0        2 
  11 chr11_48311386   Sample    G    A        0      0        2 
  11 chr11_48311463     AAsi    G    A        0      0        2 
  11 chr11_48311463     AKia    G    A        0      0        2 
  11 chr11_48311463     AOna    G    A      0.5      1        2 
  11 chr11_48311463     ASom    G    A        0      0        2 
  11 chr11_48311463     HCab    G    A        0      0        2 
  11 chr11_48311463     HPrz    G    A        0      0        2 
  11 chr11_48311463     ZBoe    G    A        0      0        2 
  11 chr11_48311463     ZGre    G    A        0      0        2 
  11 chr11_48311463     ZHar    G    A        0      0        2 
  11 chr11_48311463   Sample    G    A        0      0        2 
  11 chr11_48312091     AAsi    G    C        0      0        2 
  11 chr11_48312091     AKia    G    C        0      0        2 
  11 chr11_48312091     AOna    G    C        0      0        2 
  11 chr11_48312091     ASom    G    C        0      0        2 
  11 chr11_48312091     HCab    G    C        1      2        2 
  11 chr11_48312091     HPrz    G    C        1      2        2 
  11 chr11_48312091     ZBoe    G    C        0      0        2 
  11 chr11_48312091     ZGre    G    C        0      0        2 
  11 chr11_48312091     ZHar    G    C        0      0        2 
  11 chr11_48312091   Sample    G    C        0      0        2 
  11 chr11_48313778     AAsi    T    C        0      0        2 
  11 chr11_48313778     AKia    T    C        0      0        2 
  11 chr11_48313778     AOna    T    C        0      0        2 
  11 chr11_48313778     ASom    T    C        0      0        2 
  11 chr11_48313778     HCab    T    C        1      2        2 
  11 chr11_48313778     HPrz    T    C        1      2        2 
  11 chr11_48313778     ZBoe    T    C        0      0        2 
  11 chr11_48313778     ZGre    T    C        0      0        2 
  11 chr11_48313778     ZHar    T    C        0      0        2 
  11 chr11_48313778   Sample    T    C        0      0        2 
  11 chr11_48317175     AAsi    G    C        0      0        2 
  11 chr11_48317175     AKia    G    C        0      0        2 
  11 chr11_48317175     AOna    G    C      0.5      1        2 
  11 chr11_48317175     ASom    G    C        0      0        2 
  11 chr11_48317175     HCab    G    C        0      0        2 
  11 chr11_48317175     HPrz    G    C        0      0        2 
  11 chr11_48317175     ZBoe    G    C        0      0        2 
  11 chr11_48317175     ZGre    G    C        0      0        2 
  11 chr11_48317175     ZHar    G    C        0      0        2 
  11 chr11_48317175   Sample    G    C        0      0        2 
  11 chr11_48322081     AAsi    C    A        0      0        2 
  11 chr11_48322081     AKia    C    A        0      0        2 
  11 chr11_48322081     AOna    C    A        0      0        2 
  11 chr11_48322081     ASom    C    A        0      0        2 
  11 chr11_48322081     HCab    C    A        1      2        2 
  11 chr11_48322081     HPrz    C    A        1      2        2 
  11 chr11_48322081     ZBoe    C    A        0      0        2 
  11 chr11_48322081     ZGre    C    A        0      0        2 
  11 chr11_48322081     ZHar    C    A        0      0        2 
  11 chr11_48322081   Sample    C    A        0      0        2 
  11 chr11_48322096     AAsi    G    A        0      0        2 
  11 chr11_48322096     AKia    G    A        0      0        2 
  11 chr11_48322096     AOna    G    A        0      0        2 
  11 chr11_48322096     ASom    G    A        0      0        2 
  11 chr11_48322096     HCab    G    A        0      0        2 
  11 chr11_48322096     HPrz    G    A        0      0        2 
  11 chr11_48322096     ZBoe    G    A      0.5      1        2 
  11 chr11_48322096     ZGre    G    A        0      0        2 
  11 chr11_48322096     ZHar    G    A        0      0        2 
  11 chr11_48322096   Sample    G    A        0      0        2 
  11 chr11_48322341     AAsi    C    A        0      0        2 
  11 chr11_48322341     AKia    C    A        0      0        2 
  11 chr11_48322341     AOna    C    A        0      0        2 
  11 chr11_48322341     ASom    C    A        0      0        2 
  11 chr11_48322341     HCab    C    A        1      2        2 
  11 chr11_48322341     HPrz    C    A        1      2        2 
  11 chr11_48322341     ZBoe    C    A        0      0        2 
  11 chr11_48322341     ZGre    C    A        0      0        2 
  11 chr11_48322341     ZHar    C    A        0      0        2 
  11 chr11_48322341   Sample    C    A        0      0        2 
  11 chr11_48323328     AAsi    T    C        0      0        2 
  11 chr11_48323328     AKia    T    C        0      0        2 
  11 chr11_48323328     AOna    T    C      0.5      1        2 
  11 chr11_48323328     ASom    T    C        0      0        2 
  11 chr11_48323328     HCab    T    C        0      0        2 
  11 chr11_48323328     HPrz    T    C        0      0        2 
  11 chr11_48323328     ZBoe    T    C        0      0        2 
  11 chr11_48323328     ZGre    T    C        0      0        2 
  11 chr11_48323328     ZHar    T    C        0      0        2 
  11 chr11_48323328   Sample    T    C        0      0        2 
  11 chr11_48328693     AAsi    C    T        0      0        2 
  11 chr11_48328693     AKia    C    T        0      0        2 
  11 chr11_48328693     AOna    C    T        0      0        2 
  11 chr11_48328693     ASom    C    T        0      0        2 
  11 chr11_48328693     HCab    C    T        1      2        2 
  11 chr11_48328693     HPrz    C    T        1      2        2 
  11 chr11_48328693     ZBoe    C    T      0.5      1        2 
  11 chr11_48328693     ZGre    C    T        0      0        2 
  11 chr11_48328693     ZHar    C    T        1      2        2 
  11 chr11_48328693   Sample    C    T        0      0        2 
  11 chr11_48331002     AAsi    T    C        0      0        2 
  11 chr11_48331002     AKia    T    C      0.5      1        2 
  11 chr11_48331002     AOna    T    C        0      0        2 
  11 chr11_48331002     ASom    T    C        0      0        2 
  11 chr11_48331002     HCab    T    C        0      0        2 
  11 chr11_48331002     HPrz    T    C        0      0        2 
  11 chr11_48331002     ZBoe    T    C        0      0        2 
  11 chr11_48331002     ZGre    T    C        0      0        2 
  11 chr11_48331002     ZHar    T    C        0      0        2 
  11 chr11_48331002   Sample    T    C        0      0        2 
  11 chr11_48331308     AAsi    C    T        0      0        2 
  11 chr11_48331308     AKia    C    T        0      0        2 
  11 chr11_48331308     AOna    C    T        0      0        2 
  11 chr11_48331308     ASom    C    T        0      0        2 
  11 chr11_48331308     HCab    C    T        1      2        2 
  11 chr11_48331308     HPrz    C    T        1      2        2 
  11 chr11_48331308     ZBoe    C    T        0      0        2 
  11 chr11_48331308     ZGre    C    T        0      0        2 
  11 chr11_48331308     ZHar    C    T        0      0        2 
  11 chr11_48331308   Sample    C    T        0      0        2 
  11 chr11_48333025     AAsi    G    C        0      0        2 
  11 chr11_48333025     AKia    G    C        0      0        2 
  11 chr11_48333025     AOna    G    C        0      0        2 
  11 chr11_48333025     ASom    G    C        0      0        2 
  11 chr11_48333025     HCab    G    C        1      2        2 
  11 chr11_48333025     HPrz    G    C        1      2        2 
  11 chr11_48333025     ZBoe    G    C        0      0        2 
  11 chr11_48333025     ZGre    G    C        0      0        2 
  11 chr11_48333025     ZHar    G    C        0      0        2 
  11 chr11_48333025   Sample    G    C        0      0        2 
  11 chr11_48336584     AAsi    T    C        0      0        2 
  11 chr11_48336584     AKia    T    C        0      0        2 
  11 chr11_48336584     AOna    T    C        0      0        2 
  11 chr11_48336584     ASom    T    C        0      0        2 
  11 chr11_48336584     HCab    T    C        0      0        2 
  11 chr11_48336584     HPrz    T    C      0.5      1        2 
  11 chr11_48336584     ZBoe    T    C        0      0        2 
  11 chr11_48336584     ZGre    T    C        0      0        2 
  11 chr11_48336584     ZHar    T    C        0      0        2 
  11 chr11_48336584   Sample    T    C        0      0        2 
  11 chr11_48339790     AAsi    A    G        0      0        2 
  11 chr11_48339790     AKia    A    G        0      0        2 
  11 chr11_48339790     AOna    A    G        0      0        2 
  11 chr11_48339790     ASom    A    G        0      0        2 
  11 chr11_48339790     HCab    A    G        1      2        2 
  11 chr11_48339790     HPrz    A    G        1      2        2 
  11 chr11_48339790     ZBoe    A    G        0      0        2 
  11 chr11_48339790     ZGre    A    G        0      0        2 
  11 chr11_48339790     ZHar    A    G        0      0        2 
  11 chr11_48339790   Sample    A    G        0      0        2 
  11 chr11_48346150     AAsi    G    A        1      2        2 
  11 chr11_48346150     AKia    G    A        0      0        2 
  11 chr11_48346150     AOna    G    A        0      0        2 
  11 chr11_48346150     ASom    G    A        1      2        2 
  11 chr11_48346150     HCab    G    A        0      0        2 
  11 chr11_48346150     HPrz    G    A        0      0        2 
  11 chr11_48346150     ZBoe    G    A        0      0        2 
  11 chr11_48346150     ZGre    G    A        0      0        2 
  11 chr11_48346150     ZHar    G    A        0      0        2 
  11 chr11_48346150   Sample    G    A        1      2        2 
  11 chr11_48347516     AAsi    A    C        0      0        2 
  11 chr11_48347516     AKia    A    C        0      0        2 
  11 chr11_48347516     AOna    A    C      0.5      1        2 
  11 chr11_48347516     ASom    A    C        0      0        2 
  11 chr11_48347516     HCab    A    C        0      0        2 
  11 chr11_48347516     HPrz    A    C        0      0        2 
  11 chr11_48347516     ZBoe    A    C        0      0        2 
  11 chr11_48347516     ZGre    A    C        0      0        2 
  11 chr11_48347516     ZHar    A    C        0      0        2 
  11 chr11_48347516   Sample    A    C        0      0        2 
  11 chr11_48349828     AAsi    A    G        0      0        2 
  11 chr11_48349828     AKia    A    G        1      2        2 
  11 chr11_48349828     AOna    A    G        0      0        2 
  11 chr11_48349828     ASom    A    G        0      0        2 
  11 chr11_48349828     HCab    A    G        0      0        2 
  11 chr11_48349828     HPrz    A    G        0      0        2 
  11 chr11_48349828     ZBoe    A    G        0      0        2 
  11 chr11_48349828     ZGre    A    G        0      0        2 
  11 chr11_48349828     ZHar    A    G        0      0        2 
  11 chr11_48349828   Sample    A    G        0      0        2 
  11 chr11_48350060     AAsi    A    G        0      0        2 
  11 chr11_48350060     AKia    A    G        0      0        2 
  11 chr11_48350060     AOna    A    G        0      0        2 
  11 chr11_48350060     ASom    A    G        0      0        2 
  11 chr11_48350060     HCab    A    G      0.5      1        2 
  11 chr11_48350060     HPrz    A    G        0      0        2 
  11 chr11_48350060     ZBoe    A    G        0      0        2 
  11 chr11_48350060     ZGre    A    G        0      0        2 
  11 chr11_48350060     ZHar    A    G        0      0        2 
  11 chr11_48350060   Sample    A    G        0      0        2 
  11 chr11_48350485     AAsi    A    C        0      0        2 
  11 chr11_48350485     AKia    A    C        0      0        2 
  11 chr11_48350485     AOna    A    C      0.5      1        2 
  11 chr11_48350485     ASom    A    C        0      0        2 
  11 chr11_48350485     HCab    A    C        0      0        2 
  11 chr11_48350485     HPrz    A    C        0      0        2 
  11 chr11_48350485     ZBoe    A    C        0      0        2 
  11 chr11_48350485     ZGre    A    C        0      0        2 
  11 chr11_48350485     ZHar    A    C        0      0        2 
  11 chr11_48350485   Sample    A    C        0      0        2 
  11 chr11_48350971     AAsi    T    C        0      0        2 
  11 chr11_48350971     AKia    T    C        0      0        2 
  11 chr11_48350971     AOna    T    C        0      0        2 
  11 chr11_48350971     ASom    T    C        0      0        2 
  11 chr11_48350971     HCab    T    C        0      0        2 
  11 chr11_48350971     HPrz    T    C        0      0        2 
  11 chr11_48350971     ZBoe    T    C      0.5      1        2 
  11 chr11_48350971     ZGre    T    C        0      0        2 
  11 chr11_48350971     ZHar    T    C        0      0        2 
  11 chr11_48350971   Sample    T    C        0      0        2 
  11 chr11_48355083     AAsi    A    G        0      0        2 
  11 chr11_48355083     AKia    A    G        0      0        2 
  11 chr11_48355083     AOna    A    G        0      0        2 
  11 chr11_48355083     ASom    A    G        0      0        2 
  11 chr11_48355083     HCab    A    G        0      0        2 
  11 chr11_48355083     HPrz    A    G        0      0        2 
  11 chr11_48355083     ZBoe    A    G        0      0        2 
  11 chr11_48355083     ZGre    A    G      0.5      1        2 
  11 chr11_48355083     ZHar    A    G        0      0        2 
  11 chr11_48355083   Sample    A    G        0      0        2 
  11 chr11_48369512     AAsi    A    G        0      0        2 
  11 chr11_48369512     AKia    A    G        0      0        2 
  11 chr11_48369512     AOna    A    G        0      0        2 
  11 chr11_48369512     ASom    A    G        0      0        2 
  11 chr11_48369512     HCab    A    G        0      0        2 
  11 chr11_48369512     HPrz    A    G        0      0        2 
  11 chr11_48369512     ZBoe    A    G      0.5      1        2 
  11 chr11_48369512     ZGre    A    G        0      0        2 
  11 chr11_48369512     ZHar    A    G        0      0        2 
  11 chr11_48369512   Sample    A    G        0      0        2 
  11 chr11_48369990     AAsi    G    C        0      0        2 
  11 chr11_48369990     AKia    G    C        0      0        2 
  11 chr11_48369990     AOna    G    C        0      0        2 
  11 chr11_48369990     ASom    G    C        0      0        2 
  11 chr11_48369990     HCab    G    C        0      0        2 
  11 chr11_48369990     HPrz    G    C        0      0        2 
  11 chr11_48369990     ZBoe    G    C      0.5      1        2 
  11 chr11_48369990     ZGre    G    C        0      0        2 
  11 chr11_48369990     ZHar    G    C        0      0        2 
  11 chr11_48369990   Sample    G    C        0      0        2 
  11 chr11_48370692     AAsi    G    A        0      0        2 
  11 chr11_48370692     AKia    G    A        0      0        2 
  11 chr11_48370692     AOna    G    A        0      0        2 
  11 chr11_48370692     ASom    G    A        0      0        2 
  11 chr11_48370692     HCab    G    A        1      2        2 
  11 chr11_48370692     HPrz    G    A        1      2        2 
  11 chr11_48370692     ZBoe    G    A        0      0        2 
  11 chr11_48370692     ZGre    G    A        0      0        2 
  11 chr11_48370692     ZHar    G    A        0      0        2 
  11 chr11_48370692   Sample    G    A        0      0        2 
  11 chr11_48374078     AAsi    G    C        0      0        2 
  11 chr11_48374078     AKia    G    C        0      0        2 
  11 chr11_48374078     AOna    G    C        0      0        2 
  11 chr11_48374078     ASom    G    C        0      0        2 
  11 chr11_48374078     HCab    G    C        1      2        2 
  11 chr11_48374078     HPrz    G    C        1      2        2 
  11 chr11_48374078     ZBoe    G    C        0      0        2 
  11 chr11_48374078     ZGre    G    C        0      0        2 
  11 chr11_48374078     ZHar    G    C        0      0        2 
  11 chr11_48374078   Sample    G    C        0      0        2 
  11 chr11_48381795     AAsi    C    T        0      0        2 
  11 chr11_48381795     AKia    C    T        0      0        2 
  11 chr11_48381795     AOna    C    T        0      0        2 
  11 chr11_48381795     ASom    C    T        0      0        2 
  11 chr11_48381795     HCab    C    T        0      0        2 
  11 chr11_48381795     HPrz    C    T        0      0        2 
  11 chr11_48381795     ZBoe    C    T      0.5      1        2 
  11 chr11_48381795     ZGre    C    T        0      0        2 
  11 chr11_48381795     ZHar    C    T        1      2        2 
  11 chr11_48381795   Sample    C    T        0      0        2 
  11 chr11_48384667     AAsi    A    G        0      0        2 
  11 chr11_48384667     AKia    A    G        0      0        2 
  11 chr11_48384667     AOna    A    G        0      0        2 
  11 chr11_48384667     ASom    A    G        0      0        2 
  11 chr11_48384667     HCab    A    G        1      2        2 
  11 chr11_48384667     HPrz    A    G        1      2        2 
  11 chr11_48384667     ZBoe    A    G        0      0        2 
  11 chr11_48384667     ZGre    A    G        0      0        2 
  11 chr11_48384667     ZHar    A    G        0      0        2 
  11 chr11_48384667   Sample    A    G        0      0        2 
  11 chr11_48385172     AAsi    C    T        0      0        2 
  11 chr11_48385172     AKia    C    T        1      2        2 
  11 chr11_48385172     AOna    C    T        1      2        2 
  11 chr11_48385172     ASom    C    T        0      0        2 
  11 chr11_48385172     HCab    C    T        0      0        2 
  11 chr11_48385172     HPrz    C    T        0      0        2 
  11 chr11_48385172     ZBoe    C    T      0.5      1        2 
  11 chr11_48385172     ZGre    C    T      0.5      1        2 
  11 chr11_48385172     ZHar    C    T        0      0        2 
  11 chr11_48385172   Sample    C    T        0      0        2 
  11 chr11_48397032     AAsi    G    T        0      0        2 
  11 chr11_48397032     AKia    G    T        0      0        2 
  11 chr11_48397032     AOna    G    T        0      0        2 
  11 chr11_48397032     ASom    G    T        0      0        2 
  11 chr11_48397032     HCab    G    T        0      0        2 
  11 chr11_48397032     HPrz    G    T        0      0        2 
  11 chr11_48397032     ZBoe    G    T      0.5      1        2 
  11 chr11_48397032     ZGre    G    T        0      0        2 
  11 chr11_48397032     ZHar    G    T        0      0        2 
  11 chr11_48397032   Sample    G    T        0      0        2 
  11 chr11_48398231     AAsi    T    C        0      0        2 
  11 chr11_48398231     AKia    T    C        0      0        2 
  11 chr11_48398231     AOna    T    C        0      0        2 
  11 chr11_48398231     ASom    T    C        0      0        2 
  11 chr11_48398231     HCab    T    C      0.5      1        2 
  11 chr11_48398231     HPrz    T    C        0      0        2 
  11 chr11_48398231     ZBoe    T    C        0      0        2 
  11 chr11_48398231     ZGre    T    C        0      0        2 
  11 chr11_48398231     ZHar    T    C        0      0        2 
  11 chr11_48398231   Sample    T    C        0      0        2 
  11 chr11_48406373     AAsi    C    T        0      0        2 
  11 chr11_48406373     AKia    C    T        0      0        2 
  11 chr11_48406373     AOna    C    T        0      0        2 
  11 chr11_48406373     ASom    C    T        0      0        2 
  11 chr11_48406373     HCab    C    T        0      0        2 
  11 chr11_48406373     HPrz    C    T        0      0        2 
  11 chr11_48406373     ZBoe    C    T        0      0        2 
  11 chr11_48406373     ZGre    C    T      0.5      1        2 
  11 chr11_48406373     ZHar    C    T        0      0        2 
  11 chr11_48406373   Sample    C    T        0      0        2 
  11 chr11_48410382     AAsi    T    C        0      0        2 
  11 chr11_48410382     AKia    T    C        0      0        2 
  11 chr11_48410382     AOna    T    C        0      0        2 
  11 chr11_48410382     ASom    T    C        0      0        2 
  11 chr11_48410382     HCab    T    C        0      0        2 
  11 chr11_48410382     HPrz    T    C        0      0        2 
  11 chr11_48410382     ZBoe    T    C      0.5      1        2 
  11 chr11_48410382     ZGre    T    C        0      0        2 
  11 chr11_48410382     ZHar    T    C        0      0        2 
  11 chr11_48410382   Sample    T    C        0      0        2 
  11 chr11_48417105     AAsi    T    C        0      0        2 
  11 chr11_48417105     AKia    T    C        0      0        2 
  11 chr11_48417105     AOna    T    C        0      0        2 
  11 chr11_48417105     ASom    T    C        0      0        2 
  11 chr11_48417105     HCab    T    C        0      0        2 
  11 chr11_48417105     HPrz    T    C        0      0        2 
  11 chr11_48417105     ZBoe    T    C      0.5      1        2 
  11 chr11_48417105     ZGre    T    C        1      2        2 
  11 chr11_48417105     ZHar    T    C        0      0        2 
  11 chr11_48417105   Sample    T    C        0      0        2 
  11 chr11_48417383     AAsi    T    C        0      0        2 
  11 chr11_48417383     AKia    T    C        0      0        2 
  11 chr11_48417383     AOna    T    C        0      0        2 
  11 chr11_48417383     ASom    T    C        1      2        2 
  11 chr11_48417383     HCab    T    C        0      0        2 
  11 chr11_48417383     HPrz    T    C        0      0        2 
  11 chr11_48417383     ZBoe    T    C        0      0        2 
  11 chr11_48417383     ZGre    T    C        0      0        2 
  11 chr11_48417383     ZHar    T    C        0      0        2 
  11 chr11_48417383   Sample    T    C        0      0        2 
  11 chr11_48419007     AAsi    G    T        0      0        2 
  11 chr11_48419007     AKia    G    T        1      2        2 
  11 chr11_48419007     AOna    G    T        0      0        2 
  11 chr11_48419007     ASom    G    T        0      0        2 
  11 chr11_48419007     HCab    G    T        0      0        2 
  11 chr11_48419007     HPrz    G    T        0      0        2 
  11 chr11_48419007     ZBoe    G    T        0      0        2 
  11 chr11_48419007     ZGre    G    T        0      0        2 
  11 chr11_48419007     ZHar    G    T        0      0        2 
  11 chr11_48419007   Sample    G    T        0      0        2 
  11 chr11_48432499     AAsi    C    T        0      0        2 
  11 chr11_48432499     AKia    C    T        0      0        2 
  11 chr11_48432499     AOna    C    T        0      0        2 
  11 chr11_48432499     ASom    C    T        0      0        2 
  11 chr11_48432499     HCab    C    T        0      0        2 
  11 chr11_48432499     HPrz    C    T      0.5      1        2 
  11 chr11_48432499     ZBoe    C    T        0      0        2 
  11 chr11_48432499     ZGre    C    T        0      0        2 
  11 chr11_48432499     ZHar    C    T        0      0        2 
  11 chr11_48432499   Sample    C    T        0      0        2 
  11 chr11_48433089     AAsi    C    T        0      0        2 
  11 chr11_48433089     AKia    C    T        0      0        2 
  11 chr11_48433089     AOna    C    T        0      0        2 
  11 chr11_48433089     ASom    C    T        0      0        2 
  11 chr11_48433089     HCab    C    T        1      2        2 
  11 chr11_48433089     HPrz    C    T        1      2        2 
  11 chr11_48433089     ZBoe    C    T        0      0        2 
  11 chr11_48433089     ZGre    C    T        0      0        2 
  11 chr11_48433089     ZHar    C    T        0      0        2 
  11 chr11_48433089   Sample    C    T        0      0        2 
  11 chr11_48433705     AAsi    T    C        0      0        2 
  11 chr11_48433705     AKia    T    C        0      0        2 
  11 chr11_48433705     AOna    T    C      0.5      1        2 
  11 chr11_48433705     ASom    T    C        0      0        2 
  11 chr11_48433705     HCab    T    C        0      0        2 
  11 chr11_48433705     HPrz    T    C        0      0        2 
  11 chr11_48433705     ZBoe    T    C        0      0        2 
  11 chr11_48433705     ZGre    T    C        0      0        2 
  11 chr11_48433705     ZHar    T    C        0      0        2 
  11 chr11_48433705   Sample    T    C        0      0        2 
  11 chr11_48434735     AAsi    G    A        0      0        2 
  11 chr11_48434735     AKia    G    A      0.5      1        2 
  11 chr11_48434735     AOna    G    A      0.5      1        2 
  11 chr11_48434735     ASom    G    A        0      0        2 
  11 chr11_48434735     HCab    G    A        0      0        2 
  11 chr11_48434735     HPrz    G    A        0      0        2 
  11 chr11_48434735     ZBoe    G    A        1      2        2 
  11 chr11_48434735     ZGre    G    A        1      2        2 
  11 chr11_48434735     ZHar    G    A        1      2        2 
  11 chr11_48434735   Sample    G    A        0      0        2 
  11 chr11_48436534     AAsi    G    C        0      0        2 
  11 chr11_48436534     AKia    G    C        0      0        2 
  11 chr11_48436534     AOna    G    C        0      0        2 
  11 chr11_48436534     ASom    G    C        0      0        2 
  11 chr11_48436534     HCab    G    C        0      0        2 
  11 chr11_48436534     HPrz    G    C        0      0        2 
  11 chr11_48436534     ZBoe    G    C        0      0        2 
  11 chr11_48436534     ZGre    G    C        0      0        2 
  11 chr11_48436534     ZHar    G    C        1      2        2 
  11 chr11_48436534   Sample    G    C        0      0        2 
  11 chr11_48437421     AAsi    C    T        0      0        2 
  11 chr11_48437421     AKia    C    T      0.5      1        2 
  11 chr11_48437421     AOna    C    T        0      0        2 
  11 chr11_48437421     ASom    C    T        0      0        2 
  11 chr11_48437421     HCab    C    T        0      0        2 
  11 chr11_48437421     HPrz    C    T        0      0        2 
  11 chr11_48437421     ZBoe    C    T        0      0        2 
  11 chr11_48437421     ZGre    C    T        0      0        2 
  11 chr11_48437421     ZHar    C    T        0      0        2 
  11 chr11_48437421   Sample    C    T        0      0        2 
  11 chr11_48443122     AAsi    A    G        0      0        2 
  11 chr11_48443122     AKia    A    G        0      0        2 
  11 chr11_48443122     AOna    A    G        0      0        2 
  11 chr11_48443122     ASom    A    G        0      0        2 
  11 chr11_48443122     HCab    A    G        1      2        2 
  11 chr11_48443122     HPrz    A    G        1      2        2 
  11 chr11_48443122     ZBoe    A    G        0      0        2 
  11 chr11_48443122     ZGre    A    G        0      0        2 
  11 chr11_48443122     ZHar    A    G        0      0        2 
  11 chr11_48443122   Sample    A    G        0      0        2 
  11 chr11_48444218     AAsi    G    A        0      0        2 
  11 chr11_48444218     AKia    G    A        0      0        2 
  11 chr11_48444218     AOna    G    A        0      0        2 
  11 chr11_48444218     ASom    G    A        0      0        2 
  11 chr11_48444218     HCab    G    A        1      2        2 
  11 chr11_48444218     HPrz    G    A        1      2        2 
  11 chr11_48444218     ZBoe    G    A        0      0        2 
  11 chr11_48444218     ZGre    G    A        0      0        2 
  11 chr11_48444218     ZHar    G    A        0      0        2 
  11 chr11_48444218   Sample    G    A        0      0        2 
  11 chr11_48444607     AAsi    T    C        0      0        2 
  11 chr11_48444607     AKia    T    C        0      0        2 
  11 chr11_48444607     AOna    T    C        0      0        2 
  11 chr11_48444607     ASom    T    C        0      0        2 
  11 chr11_48444607     HCab    T    C        0      0        2 
  11 chr11_48444607     HPrz    T    C        0      0        2 
  11 chr11_48444607     ZBoe    T    C      0.5      1        2 
  11 chr11_48444607     ZGre    T    C        1      2        2 
  11 chr11_48444607     ZHar    T    C        1      2        2 
  11 chr11_48444607   Sample    T    C        0      0        2 
  11 chr11_48446522     AAsi    A    C        0      0        2 
  11 chr11_48446522     AKia    A    C        0      0        2 
  11 chr11_48446522     AOna    A    C        0      0        2 
  11 chr11_48446522     ASom    A    C        0      0        2 
  11 chr11_48446522     HCab    A    C        1      2        2 
  11 chr11_48446522     HPrz    A    C        0      0        2 
  11 chr11_48446522     ZBoe    A    C        0      0        2 
  11 chr11_48446522     ZGre    A    C        0      0        2 
  11 chr11_48446522     ZHar    A    C        0      0        2 
  11 chr11_48446522   Sample    A    C        0      0        2 
  11 chr11_48453447     AAsi    A    G        0      0        2 
  11 chr11_48453447     AKia    A    G        0      0        2 
  11 chr11_48453447     AOna    A    G        0      0        2 
  11 chr11_48453447     ASom    A    G        0      0        2 
  11 chr11_48453447     HCab    A    G        1      2        2 
  11 chr11_48453447     HPrz    A    G        1      2        2 
  11 chr11_48453447     ZBoe    A    G        0      0        2 
  11 chr11_48453447     ZGre    A    G        0      0        2 
  11 chr11_48453447     ZHar    A    G        0      0        2 
  11 chr11_48453447   Sample    A    G        0      0        2 
  11 chr11_48458863     AAsi    A    C        0      0        2 
  11 chr11_48458863     AKia    A    C        1      2        2 
  11 chr11_48458863     AOna    A    C        0      0        2 
  11 chr11_48458863     ASom    A    C        0      0        2 
  11 chr11_48458863     HCab    A    C        0      0        2 
  11 chr11_48458863     HPrz    A    C        0      0        2 
  11 chr11_48458863     ZBoe    A    C        0      0        2 
  11 chr11_48458863     ZGre    A    C        0      0        2 
  11 chr11_48458863     ZHar    A    C        0      0        2 
  11 chr11_48458863   Sample    A    C        0      0        2 
  11 chr11_48460960     AAsi    A    G        0      0        2 
  11 chr11_48460960     AKia    A    G        0      0        2 
  11 chr11_48460960     AOna    A    G        0      0        2 
  11 chr11_48460960     ASom    A    G        0      0        2 
  11 chr11_48460960     HCab    A    G        1      2        2 
  11 chr11_48460960     HPrz    A    G        1      2        2 
  11 chr11_48460960     ZBoe    A    G        0      0        2 
  11 chr11_48460960     ZGre    A    G        0      0        2 
  11 chr11_48460960     ZHar    A    G        0      0        2 
  11 chr11_48460960   Sample    A    G        0      0        2 
  11 chr11_48461184     AAsi    G    A        0      0        2 
  11 chr11_48461184     AKia    G    A        0      0        2 
  11 chr11_48461184     AOna    G    A        0      0        2 
  11 chr11_48461184     ASom    G    A        0      0        2 
  11 chr11_48461184     HCab    G    A        1      2        2 
  11 chr11_48461184     HPrz    G    A        1      2        2 
  11 chr11_48461184     ZBoe    G    A        0      0        2 
  11 chr11_48461184     ZGre    G    A        0      0        2 
  11 chr11_48461184     ZHar    G    A        0      0        2 
  11 chr11_48461184   Sample    G    A        0      0        2 
  11 chr11_48468386     AAsi    A    G        0      0        2 
  11 chr11_48468386     AKia    A    G        0      0        2 
  11 chr11_48468386     AOna    A    G        1      2        2 
  11 chr11_48468386     ASom    A    G        0      0        2 
  11 chr11_48468386     HCab    A    G        0      0        2 
  11 chr11_48468386     HPrz    A    G        0      0        2 
  11 chr11_48468386     ZBoe    A    G        0      0        2 
  11 chr11_48468386     ZGre    A    G        0      0        2 
  11 chr11_48468386     ZHar    A    G        0      0        2 
  11 chr11_48468386   Sample    A    G        0      0        2 
  11 chr11_48470585     AAsi    C    T        0      0        2 
  11 chr11_48470585     AKia    C    T        0      0        2 
  11 chr11_48470585     AOna    C    T        0      0        2 
  11 chr11_48470585     ASom    C    T        0      0        2 
  11 chr11_48470585     HCab    C    T        0      0        2 
  11 chr11_48470585     HPrz    C    T        0      0        2 
  11 chr11_48470585     ZBoe    C    T        0      0        2 
  11 chr11_48470585     ZGre    C    T        1      2        2 
  11 chr11_48470585     ZHar    C    T        0      0        2 
  11 chr11_48470585   Sample    C    T        0      0        2 
  11 chr11_48472515     AAsi    A    C        0      0        2 
  11 chr11_48472515     AKia    A    C        0      0        2 
  11 chr11_48472515     AOna    A    C        0      0        2 
  11 chr11_48472515     ASom    A    C        0      0        2 
  11 chr11_48472515     HCab    A    C        0      0        2 
  11 chr11_48472515     HPrz    A    C        0      0        2 
  11 chr11_48472515     ZBoe    A    C        0      0        2 
  11 chr11_48472515     ZGre    A    C        1      2        2 
  11 chr11_48472515     ZHar    A    C        0      0        2 
  11 chr11_48472515   Sample    A    C        0      0        2 
  11 chr11_48472846     AAsi    C    G        0      0        2 
  11 chr11_48472846     AKia    C    G        0      0        2 
  11 chr11_48472846     AOna    C    G        0      0        2 
  11 chr11_48472846     ASom    C    G        0      0        2 
  11 chr11_48472846     HCab    C    G        0      0        2 
  11 chr11_48472846     HPrz    C    G        0      0        2 
  11 chr11_48472846     ZBoe    C    G        0      0        2 
  11 chr11_48472846     ZGre    C    G        0      0        2 
  11 chr11_48472846     ZHar    C    G        1      2        2 
  11 chr11_48472846   Sample    C    G        0      0        2 
  11 chr11_48483771     AAsi    T    C        0      0        2 
  11 chr11_48483771     AKia    T    C        0      0        2 
  11 chr11_48483771     AOna    T    C      0.5      1        2 
  11 chr11_48483771     ASom    T    C        0      0        2 
  11 chr11_48483771     HCab    T    C        1      2        2 
  11 chr11_48483771     HPrz    T    C        0      0        2 
  11 chr11_48483771     ZBoe    T    C        0      0        2 
  11 chr11_48483771     ZGre    T    C        0      0        2 
  11 chr11_48483771     ZHar    T    C        0      0        2 
  11 chr11_48483771   Sample    T    C        0      0        2 
  11 chr11_48486414     AAsi    C    A        1      2        2 
  11 chr11_48486414     AKia    C    A        1      2        2 
  11 chr11_48486414     AOna    C    A        1      2        2 
  11 chr11_48486414     ASom    C    A        1      2        2 
  11 chr11_48486414     HCab    C    A        0      0        2 
  11 chr11_48486414     HPrz    C    A        0      0        2 
  11 chr11_48486414     ZBoe    C    A        0      0        2 
  11 chr11_48486414     ZGre    C    A        0      0        2 
  11 chr11_48486414     ZHar    C    A        0      0        2 
  11 chr11_48486414   Sample    C    A        1      2        2 
  11 chr11_48488706     AAsi    A    G        0      0        2 
  11 chr11_48488706     AKia    A    G        0      0        2 
  11 chr11_48488706     AOna    A    G        0      0        2 
  11 chr11_48488706     ASom    A    G        0      0        2 
  11 chr11_48488706     HCab    A    G        0      0        2 
  11 chr11_48488706     HPrz    A    G        0      0        2 
  11 chr11_48488706     ZBoe    A    G      0.5      1        2 
  11 chr11_48488706     ZGre    A    G        0      0        2 
  11 chr11_48488706     ZHar    A    G        0      0        2 
  11 chr11_48488706   Sample    A    G        0      0        2 
  11 chr11_48493615     AAsi    G    C        0      0        2 
  11 chr11_48493615     AKia    G    C        0      0        2 
  11 chr11_48493615     AOna    G    C        0      0        2 
  11 chr11_48493615     ASom    G    C        0      0        2 
  11 chr11_48493615     HCab    G    C        1      2        2 
  11 chr11_48493615     HPrz    G    C        1      2        2 
  11 chr11_48493615     ZBoe    G    C        0      0        2 
  11 chr11_48493615     ZGre    G    C        0      0        2 
  11 chr11_48493615     ZHar    G    C        0      0        2 
  11 chr11_48493615   Sample    G    C        0      0        2 
  11 chr11_48495931     AAsi    T    G        0      0        2 
  11 chr11_48495931     AKia    T    G        0      0        2 
  11 chr11_48495931     AOna    T    G        0      0        2 
  11 chr11_48495931     ASom    T    G        0      0        2 
  11 chr11_48495931     HCab    T    G        0      0        2 
  11 chr11_48495931     HPrz    T    G        0      0        2 
  11 chr11_48495931     ZBoe    T    G        0      0        2 
  11 chr11_48495931     ZGre    T    G        1      2        2 
  11 chr11_48495931     ZHar    T    G        0      0        2 
  11 chr11_48495931   Sample    T    G        0      0        2 
  11 chr11_48498114     AAsi    C    G        0      0        2 
  11 chr11_48498114     AKia    C    G        0      0        2 
  11 chr11_48498114     AOna    C    G        0      0        2 
  11 chr11_48498114     ASom    C    G        0      0        2 
  11 chr11_48498114     HCab    C    G        1      2        2 
  11 chr11_48498114     HPrz    C    G        1      2        2 
  11 chr11_48498114     ZBoe    C    G        0      0        2 
  11 chr11_48498114     ZGre    C    G        0      0        2 
  11 chr11_48498114     ZHar    C    G        0      0        2 
  11 chr11_48498114   Sample    C    G        0      0        2 
  11 chr11_48516183     AAsi    T    C        0      0        2 
  11 chr11_48516183     AKia    T    C        0      0        2 
  11 chr11_48516183     AOna    T    C        0      0        2 
  11 chr11_48516183     ASom    T    C        0      0        2 
  11 chr11_48516183     HCab    T    C        1      2        2 
  11 chr11_48516183     HPrz    T    C        0      0        2 
  11 chr11_48516183     ZBoe    T    C        0      0        2 
  11 chr11_48516183     ZGre    T    C        0      0        2 
  11 chr11_48516183     ZHar    T    C        0      0        2 
  11 chr11_48516183   Sample    T    C        0      0        2 
  11 chr11_48518093     AAsi    T    C        0      0        2 
  11 chr11_48518093     AKia    T    C        0      0        2 
  11 chr11_48518093     AOna    T    C        0      0        2 
  11 chr11_48518093     ASom    T    C        0      0        2 
  11 chr11_48518093     HCab    T    C        1      2        2 
  11 chr11_48518093     HPrz    T    C        1      2        2 
  11 chr11_48518093     ZBoe    T    C        0      0        2 
  11 chr11_48518093     ZGre    T    C        0      0        2 
  11 chr11_48518093     ZHar    T    C        0      0        2 
  11 chr11_48518093   Sample    T    C        0      0        2 
  11 chr11_48522222     AAsi    A    G        0      0        2 
  11 chr11_48522222     AKia    A    G        0      0        2 
  11 chr11_48522222     AOna    A    G        0      0        2 
  11 chr11_48522222     ASom    A    G        0      0        2 
  11 chr11_48522222     HCab    A    G        0      0        2 
  11 chr11_48522222     HPrz    A    G        0      0        2 
  11 chr11_48522222     ZBoe    A    G        0      0        2 
  11 chr11_48522222     ZGre    A    G        1      2        2 
  11 chr11_48522222     ZHar    A    G        0      0        2 
  11 chr11_48522222   Sample    A    G        0      0        2 
  11 chr11_48523331     AAsi    C    T        0      0        2 
  11 chr11_48523331     AKia    C    T        0      0        2 
  11 chr11_48523331     AOna    C    T        0      0        2 
  11 chr11_48523331     ASom    C    T        0      0        2 
  11 chr11_48523331     HCab    C    T        1      2        2 
  11 chr11_48523331     HPrz    C    T        1      2        2 
  11 chr11_48523331     ZBoe    C    T        0      0        2 
  11 chr11_48523331     ZGre    C    T        0      0        2 
  11 chr11_48523331     ZHar    C    T        0      0        2 
  11 chr11_48523331   Sample    C    T        0      0        2 
  11 chr11_48528961     AAsi    G    T        0      0        2 
  11 chr11_48528961     AKia    G    T        0      0        2 
  11 chr11_48528961     AOna    G    T        0      0        2 
  11 chr11_48528961     ASom    G    T        0      0        2 
  11 chr11_48528961     HCab    G    T        0      0        2 
  11 chr11_48528961     HPrz    G    T        0      0        2 
  11 chr11_48528961     ZBoe    G    T      0.5      1        2 
  11 chr11_48528961     ZGre    G    T        0      0        2 
  11 chr11_48528961     ZHar    G    T        0      0        2 
  11 chr11_48528961   Sample    G    T        0      0        2 
  11 chr11_48544512     AAsi    C    T        0      0        2 
  11 chr11_48544512     AKia    C    T        0      0        2 
  11 chr11_48544512     AOna    C    T        0      0        2 
  11 chr11_48544512     ASom    C    T        0      0        2 
  11 chr11_48544512     HCab    C    T        1      2        2 
  11 chr11_48544512     HPrz    C    T        1      2        2 
  11 chr11_48544512     ZBoe    C    T        0      0        2 
  11 chr11_48544512     ZGre    C    T        0      0        2 
  11 chr11_48544512     ZHar    C    T        0      0        2 
  11 chr11_48544512   Sample    C    T        0      0        2 
  11 chr11_48561502     AAsi    G    A        0      0        2 
  11 chr11_48561502     AKia    G    A        0      0        2 
  11 chr11_48561502     AOna    G    A        0      0        2 
  11 chr11_48561502     ASom    G    A        0      0        2 
  11 chr11_48561502     HCab    G    A        0      0        2 
  11 chr11_48561502     HPrz    G    A        0      0        2 
  11 chr11_48561502     ZBoe    G    A        0      0        2 
  11 chr11_48561502     ZGre    G    A        0      0        2 
  11 chr11_48561502     ZHar    G    A      0.5      1        2 
  11 chr11_48561502   Sample    G    A        0      0        2 
  11 chr11_48564373     AAsi    C    A        1      2        2 
  11 chr11_48564373     AKia    C    A        0      0        2 
  11 chr11_48564373     AOna    C    A        0      0        2 
  11 chr11_48564373     ASom    C    A        1      2        2 
  11 chr11_48564373     HCab    C    A        0      0        2 
  11 chr11_48564373     HPrz    C    A        0      0        2 
  11 chr11_48564373     ZBoe    C    A        0      0        2 
  11 chr11_48564373     ZGre    C    A        0      0        2 
  11 chr11_48564373     ZHar    C    A        0      0        2 
  11 chr11_48564373   Sample    C    A        1      2        2 
  11 chr11_48566279     AAsi    T    C        0      0        2 
  11 chr11_48566279     AKia    T    C        0      0        2 
  11 chr11_48566279     AOna    T    C      0.5      1        2 
  11 chr11_48566279     ASom    T    C        0      0        2 
  11 chr11_48566279     HCab    T    C        0      0        2 
  11 chr11_48566279     HPrz    T    C        0      0        2 
  11 chr11_48566279     ZBoe    T    C        0      0        2 
  11 chr11_48566279     ZGre    T    C        0      0        2 
  11 chr11_48566279     ZHar    T    C        0      0        2 
  11 chr11_48566279   Sample    T    C        0      0        2 
  11 chr11_48569975     AAsi    G    C        0      0        2 
  11 chr11_48569975     AKia    G    C        0      0        2 
  11 chr11_48569975     AOna    G    C        0      0        2 
  11 chr11_48569975     ASom    G    C        1      2        2 
  11 chr11_48569975     HCab    G    C        0      0        2 
  11 chr11_48569975     HPrz    G    C        0      0        2 
  11 chr11_48569975     ZBoe    G    C        0      0        2 
  11 chr11_48569975     ZGre    G    C        0      0        2 
  11 chr11_48569975     ZHar    G    C        0      0        2 
  11 chr11_48569975   Sample    G    C        0      0        2 
  11 chr11_48572189     AAsi    C    T        0      0        2 
  11 chr11_48572189     AKia    C    T        0      0        2 
  11 chr11_48572189     AOna    C    T        0      0        2 
  11 chr11_48572189     ASom    C    T        0      0        2 
  11 chr11_48572189     HCab    C    T        1      2        2 
  11 chr11_48572189     HPrz    C    T        1      2        2 
  11 chr11_48572189     ZBoe    C    T        0      0        2 
  11 chr11_48572189     ZGre    C    T        0      0        2 
  11 chr11_48572189     ZHar    C    T        0      0        2 
  11 chr11_48572189   Sample    C    T        0      0        2 
  11 chr11_48578791     AAsi    A    G        0      0        2 
  11 chr11_48578791     AKia    A    G        0      0        2 
  11 chr11_48578791     AOna    A    G        0      0        2 
  11 chr11_48578791     ASom    A    G        0      0        2 
  11 chr11_48578791     HCab    A    G      0.5      1        2 
  11 chr11_48578791     HPrz    A    G        0      0        2 
  11 chr11_48578791     ZBoe    A    G        0      0        2 
  11 chr11_48578791     ZGre    A    G        0      0        2 
  11 chr11_48578791     ZHar    A    G        0      0        2 
  11 chr11_48578791   Sample    A    G        0      0        2 
  11 chr11_48580787     AAsi    C    T        0      0        2 
  11 chr11_48580787     AKia    C    T        0      0        2 
  11 chr11_48580787     AOna    C    T        0      0        2 
  11 chr11_48580787     ASom    C    T        0      0        2 
  11 chr11_48580787     HCab    C    T        0      0        2 
  11 chr11_48580787     HPrz    C    T        0      0        2 
  11 chr11_48580787     ZBoe    C    T        0      0        2 
  11 chr11_48580787     ZGre    C    T        0      0        2 
  11 chr11_48580787     ZHar    C    T      0.5      1        2 
  11 chr11_48580787   Sample    C    T        0      0        2 
  11 chr11_48591018     AAsi    G    A        0      0        2 
  11 chr11_48591018     AKia    G    A        0      0        2 
  11 chr11_48591018     AOna    G    A        0      0        2 
  11 chr11_48591018     ASom    G    A        0      0        2 
  11 chr11_48591018     HCab    G    A        0      0        2 
  11 chr11_48591018     HPrz    G    A      0.5      1        2 
  11 chr11_48591018     ZBoe    G    A        0      0        2 
  11 chr11_48591018     ZGre    G    A        0      0        2 
  11 chr11_48591018     ZHar    G    A        0      0        2 
  11 chr11_48591018   Sample    G    A        0      0        2 
  11 chr11_48592865     AAsi    C    T        0      0        2 
  11 chr11_48592865     AKia    C    T        0      0        2 
  11 chr11_48592865     AOna    C    T        0      0        2 
  11 chr11_48592865     ASom    C    T        0      0        2 
  11 chr11_48592865     HCab    C    T        0      0        2 
  11 chr11_48592865     HPrz    C    T      0.5      1        2 
  11 chr11_48592865     ZBoe    C    T        0      0        2 
  11 chr11_48592865     ZGre    C    T        0      0        2 
  11 chr11_48592865     ZHar    C    T        0      0        2 
  11 chr11_48592865   Sample    C    T        0      0        2 
  11 chr11_48597322     AAsi    T    C        0      0        2 
  11 chr11_48597322     AKia    T    C        0      0        2 
  11 chr11_48597322     AOna    T    C        0      0        2 
  11 chr11_48597322     ASom    T    C        0      0        2 
  11 chr11_48597322     HCab    T    C      0.5      1        2 
  11 chr11_48597322     HPrz    T    C        1      2        2 
  11 chr11_48597322     ZBoe    T    C        0      0        2 
  11 chr11_48597322     ZGre    T    C        0      0        2 
  11 chr11_48597322     ZHar    T    C        0      0        2 
  11 chr11_48597322   Sample    T    C        0      0        2 
  11 chr11_48603596     AAsi    C    T        0      0        2 
  11 chr11_48603596     AKia    C    T        0      0        2 
  11 chr11_48603596     AOna    C    T        0      0        2 
  11 chr11_48603596     ASom    C    T        0      0        2 
  11 chr11_48603596     HCab    C    T      0.5      1        2 
  11 chr11_48603596     HPrz    C    T        0      0        2 
  11 chr11_48603596     ZBoe    C    T        0      0        2 
  11 chr11_48603596     ZGre    C    T        0      0        2 
  11 chr11_48603596     ZHar    C    T        0      0        2 
  11 chr11_48603596   Sample    C    T        0      0        2 
  11 chr11_48608821     AAsi    T    C        0      0        2 
  11 chr11_48608821     AKia    T    C        0      0        2 
  11 chr11_48608821     AOna    T    C        0      0        2 
  11 chr11_48608821     ASom    T    C        0      0        2 
  11 chr11_48608821     HCab    T    C        0      0        2 
  11 chr11_48608821     HPrz    T    C        0      0        2 
  11 chr11_48608821     ZBoe    T    C        0      0        2 
  11 chr11_48608821     ZGre    T    C        0      0        2 
  11 chr11_48608821     ZHar    T    C        1      2        2 
  11 chr11_48608821   Sample    T    C        0      0        2 
  11 chr11_48614794     AAsi    C    T        0      0        2 
  11 chr11_48614794     AKia    C    T        0      0        2 
  11 chr11_48614794     AOna    C    T      0.5      1        2 
  11 chr11_48614794     ASom    C    T        0      0        2 
  11 chr11_48614794     HCab    C    T        0      0        2 
  11 chr11_48614794     HPrz    C    T        0      0        2 
  11 chr11_48614794     ZBoe    C    T        0      0        2 
  11 chr11_48614794     ZGre    C    T        0      0        2 
  11 chr11_48614794     ZHar    C    T        0      0        2 
  11 chr11_48614794   Sample    C    T        0      0        2 
  11 chr11_48628958     AAsi    T    C        0      0        2 
  11 chr11_48628958     AKia    T    C        0      0        2 
  11 chr11_48628958     AOna    T    C        0      0        2 
  11 chr11_48628958     ASom    T    C        0      0        2 
  11 chr11_48628958     HCab    T    C        0      0        2 
  11 chr11_48628958     HPrz    T    C        0      0        2 
  11 chr11_48628958     ZBoe    T    C        0      0        2 
  11 chr11_48628958     ZGre    T    C        1      2        2 
  11 chr11_48628958     ZHar    T    C        0      0        2 
  11 chr11_48628958   Sample    T    C        0      0        2 
  11 chr11_48629207     AAsi    A    C        0      0        2 
  11 chr11_48629207     AKia    A    C        0      0        2 
  11 chr11_48629207     AOna    A    C        0      0        2 
  11 chr11_48629207     ASom    A    C        0      0        2 
  11 chr11_48629207     HCab    A    C        0      0        2 
  11 chr11_48629207     HPrz    A    C        0      0        2 
  11 chr11_48629207     ZBoe    A    C      0.5      1        2 
  11 chr11_48629207     ZGre    A    C        0      0        2 
  11 chr11_48629207     ZHar    A    C        0      0        2 
  11 chr11_48629207   Sample    A    C        0      0        2 
  11 chr11_48631168     AAsi    C    T        0      0        2 
  11 chr11_48631168     AKia    C    T        0      0        2 
  11 chr11_48631168     AOna    C    T        0      0        2 
  11 chr11_48631168     ASom    C    T        0      0        2 
  11 chr11_48631168     HCab    C    T        1      2        2 
  11 chr11_48631168     HPrz    C    T        1      2        2 
  11 chr11_48631168     ZBoe    C    T        0      0        2 
  11 chr11_48631168     ZGre    C    T        0      0        2 
  11 chr11_48631168     ZHar    C    T        0      0        2 
  11 chr11_48631168   Sample    C    T        0      0        2 
  11 chr11_48646117     AAsi    G    T        1      2        2 
  11 chr11_48646117     AKia    G    T        0      0        2 
  11 chr11_48646117     AOna    G    T        0      0        2 
  11 chr11_48646117     ASom    G    T        1      2        2 
  11 chr11_48646117     HCab    G    T        0      0        2 
  11 chr11_48646117     HPrz    G    T        0      0        2 
  11 chr11_48646117     ZBoe    G    T        0      0        2 
  11 chr11_48646117     ZGre    G    T        0      0        2 
  11 chr11_48646117     ZHar    G    T        0      0        2 
  11 chr11_48646117   Sample    G    T        1      2        2 
  11 chr11_48646378     AAsi    T    C        0      0        2 
  11 chr11_48646378     AKia    T    C        0      0        2 
  11 chr11_48646378     AOna    T    C        0      0        2 
  11 chr11_48646378     ASom    T    C        0      0        2 
  11 chr11_48646378     HCab    T    C        0      0        2 
  11 chr11_48646378     HPrz    T    C      0.5      1        2 
  11 chr11_48646378     ZBoe    T    C        0      0        2 
  11 chr11_48646378     ZGre    T    C        0      0        2 
  11 chr11_48646378     ZHar    T    C        0      0        2 
  11 chr11_48646378   Sample    T    C        0      0        2 
  11 chr11_48656764     AAsi    G    T        0      0        2 
  11 chr11_48656764     AKia    G    T        0      0        2 
  11 chr11_48656764     AOna    G    T        0      0        2 
  11 chr11_48656764     ASom    G    T        0      0        2 
  11 chr11_48656764     HCab    G    T        1      2        2 
  11 chr11_48656764     HPrz    G    T        1      2        2 
  11 chr11_48656764     ZBoe    G    T        0      0        2 
  11 chr11_48656764     ZGre    G    T        0      0        2 
  11 chr11_48656764     ZHar    G    T        0      0        2 
  11 chr11_48656764   Sample    G    T        0      0        2 
  11 chr11_48659853     AAsi    T    C        0      0        2 
  11 chr11_48659853     AKia    T    C        1      2        2 
  11 chr11_48659853     AOna    T    C      0.5      1        2 
  11 chr11_48659853     ASom    T    C        0      0        2 
  11 chr11_48659853     HCab    T    C        0      0        2 
  11 chr11_48659853     HPrz    T    C        0      0        2 
  11 chr11_48659853     ZBoe    T    C        0      0        2 
  11 chr11_48659853     ZGre    T    C        0      0        2 
  11 chr11_48659853     ZHar    T    C        0      0        2 
  11 chr11_48659853   Sample    T    C        0      0        2 
  11 chr11_48663161     AAsi    A    G        0      0        2 
  11 chr11_48663161     AKia    A    G        0      0        2 
  11 chr11_48663161     AOna    A    G        0      0        2 
  11 chr11_48663161     ASom    A    G        0      0        2 
  11 chr11_48663161     HCab    A    G        0      0        2 
  11 chr11_48663161     HPrz    A    G        0      0        2 
  11 chr11_48663161     ZBoe    A    G      0.5      1        2 
  11 chr11_48663161     ZGre    A    G        0      0        2 
  11 chr11_48663161     ZHar    A    G        0      0        2 
  11 chr11_48663161   Sample    A    G        0      0        2 
  11 chr11_48670581     AAsi    T    C        0      0        2 
  11 chr11_48670581     AKia    T    C        0      0        2 
  11 chr11_48670581     AOna    T    C        0      0        2 
  11 chr11_48670581     ASom    T    C        0      0        2 
  11 chr11_48670581     HCab    T    C        0      0        2 
  11 chr11_48670581     HPrz    T    C        0      0        2 
  11 chr11_48670581     ZBoe    T    C      0.5      1        2 
  11 chr11_48670581     ZGre    T    C        0      0        2 
  11 chr11_48670581     ZHar    T    C        0      0        2 
  11 chr11_48670581   Sample    T    C        0      0        2 
  11 chr11_48671283     AAsi    G    C        0      0        2 
  11 chr11_48671283     AKia    G    C        0      0        2 
  11 chr11_48671283     AOna    G    C        0      0        2 
  11 chr11_48671283     ASom    G    C        0      0        2 
  11 chr11_48671283     HCab    G    C      0.5      1        2 
  11 chr11_48671283     HPrz    G    C      0.5      1        2 
  11 chr11_48671283     ZBoe    G    C        0      0        2 
  11 chr11_48671283     ZGre    G    C        0      0        2 
  11 chr11_48671283     ZHar    G    C        0      0        2 
  11 chr11_48671283   Sample    G    C        0      0        2 
  11 chr11_48672607     AAsi    C    T        0      0        2 
  11 chr11_48672607     AKia    C    T        0      0        2 
  11 chr11_48672607     AOna    C    T        0      0        2 
  11 chr11_48672607     ASom    C    T        0      0        2 
  11 chr11_48672607     HCab    C    T        0      0        2 
  11 chr11_48672607     HPrz    C    T        0      0        2 
  11 chr11_48672607     ZBoe    C    T      0.5      1        2 
  11 chr11_48672607     ZGre    C    T        0      0        2 
  11 chr11_48672607     ZHar    C    T        0      0        2 
  11 chr11_48672607   Sample    C    T        0      0        2 
  11 chr11_48673145     AAsi    C    T        0      0        2 
  11 chr11_48673145     AKia    C    T        0      0        2 
  11 chr11_48673145     AOna    C    T      0.5      1        2 
  11 chr11_48673145     ASom    C    T        0      0        2 
  11 chr11_48673145     HCab    C    T        0      0        2 
  11 chr11_48673145     HPrz    C    T        0      0        2 
  11 chr11_48673145     ZBoe    C    T        0      0        2 
  11 chr11_48673145     ZGre    C    T        0      0        2 
  11 chr11_48673145     ZHar    C    T        0      0        2 
  11 chr11_48673145   Sample    C    T        0      0        2 
  11 chr11_48681825     AAsi    T    C        0      0        2 
  11 chr11_48681825     AKia    T    C        0      0        2 
  11 chr11_48681825     AOna    T    C      0.5      1        2 
  11 chr11_48681825     ASom    T    C        0      0        2 
  11 chr11_48681825     HCab    T    C        0      0        2 
  11 chr11_48681825     HPrz    T    C        0      0        2 
  11 chr11_48681825     ZBoe    T    C        0      0        2 
  11 chr11_48681825     ZGre    T    C        0      0        2 
  11 chr11_48681825     ZHar    T    C        0      0        2 
  11 chr11_48681825   Sample    T    C        0      0        2 
  11 chr11_48682285     AAsi    C    G        1      2        2 
  11 chr11_48682285     AKia    C    G        0      0        2 
  11 chr11_48682285     AOna    C    G        0      0        2 
  11 chr11_48682285     ASom    C    G        1      2        2 
  11 chr11_48682285     HCab    C    G        0      0        2 
  11 chr11_48682285     HPrz    C    G        0      0        2 
  11 chr11_48682285     ZBoe    C    G        0      0        2 
  11 chr11_48682285     ZGre    C    G        0      0        2 
  11 chr11_48682285     ZHar    C    G        0      0        2 
  11 chr11_48682285   Sample    C    G        1      2        2 
  11 chr11_48683655     AAsi    T    C        1      2        2 
  11 chr11_48683655     AKia    T    C        0      0        2 
  11 chr11_48683655     AOna    T    C        0      0        2 
  11 chr11_48683655     ASom    T    C        1      2        2 
  11 chr11_48683655     HCab    T    C        0      0        2 
  11 chr11_48683655     HPrz    T    C        0      0        2 
  11 chr11_48683655     ZBoe    T    C        0      0        2 
  11 chr11_48683655     ZGre    T    C        0      0        2 
  11 chr11_48683655     ZHar    T    C        0      0        2 
  11 chr11_48683655   Sample    T    C        1      2        2 
  11 chr11_48689254     AAsi    C    A        0      0        2 
  11 chr11_48689254     AKia    C    A        0      0        2 
  11 chr11_48689254     AOna    C    A        0      0        2 
  11 chr11_48689254     ASom    C    A        0      0        2 
  11 chr11_48689254     HCab    C    A        1      2        2 
  11 chr11_48689254     HPrz    C    A        1      2        2 
  11 chr11_48689254     ZBoe    C    A        0      0        2 
  11 chr11_48689254     ZGre    C    A        0      0        2 
  11 chr11_48689254     ZHar    C    A        0      0        2 
  11 chr11_48689254   Sample    C    A        0      0        2 
  11 chr11_48689606     AAsi    G    C        0      0        2 
  11 chr11_48689606     AKia    G    C        0      0        2 
  11 chr11_48689606     AOna    G    C        0      0        2 
  11 chr11_48689606     ASom    G    C        1      2        2 
  11 chr11_48689606     HCab    G    C        0      0        2 
  11 chr11_48689606     HPrz    G    C        0      0        2 
  11 chr11_48689606     ZBoe    G    C        0      0        2 
  11 chr11_48689606     ZGre    G    C        0      0        2 
  11 chr11_48689606     ZHar    G    C        0      0        2 
  11 chr11_48689606   Sample    G    C        1      2        2 
  11 chr11_48689763     AAsi    T    C        0      0        2 
  11 chr11_48689763     AKia    T    C        0      0        2 
  11 chr11_48689763     AOna    T    C        0      0        2 
  11 chr11_48689763     ASom    T    C        0      0        2 
  11 chr11_48689763     HCab    T    C        0      0        2 
  11 chr11_48689763     HPrz    T    C        0      0        2 
  11 chr11_48689763     ZBoe    T    C        0      0        2 
  11 chr11_48689763     ZGre    T    C        0      0        2 
  11 chr11_48689763     ZHar    T    C      0.5      1        2 
  11 chr11_48689763   Sample    T    C        1      2        2 
  11 chr11_48695322     AAsi    A    G        0      0        2 
  11 chr11_48695322     AKia    A    G        0      0        2 
  11 chr11_48695322     AOna    A    G        0      0        2 
  11 chr11_48695322     ASom    A    G        1      2        2 
  11 chr11_48695322     HCab    A    G        0      0        2 
  11 chr11_48695322     HPrz    A    G        0      0        2 
  11 chr11_48695322     ZBoe    A    G        0      0        2 
  11 chr11_48695322     ZGre    A    G        0      0        2 
  11 chr11_48695322     ZHar    A    G        0      0        2 
  11 chr11_48695322   Sample    A    G        0      0        2 
  11 chr11_48697954     AAsi    T    G        0      0        2 
  11 chr11_48697954     AKia    T    G      0.5      1        2 
  11 chr11_48697954     AOna    T    G        0      0        2 
  11 chr11_48697954     ASom    T    G        0      0        2 
  11 chr11_48697954     HCab    T    G        0      0        2 
  11 chr11_48697954     HPrz    T    G        0      0        2 
  11 chr11_48697954     ZBoe    T    G        0      0        2 
  11 chr11_48697954     ZGre    T    G        0      0        2 
  11 chr11_48697954     ZHar    T    G        0      0        2 
  11 chr11_48697954   Sample    T    G        0      0        2 
  11 chr11_48698835     AAsi    C    T        0      0        2 
  11 chr11_48698835     AKia    C    T        1      2        2 
  11 chr11_48698835     AOna    C    T        1      2        2 
  11 chr11_48698835     ASom    C    T        0      0        2 
  11 chr11_48698835     HCab    C    T        0      0        2 
  11 chr11_48698835     HPrz    C    T        0      0        2 
  11 chr11_48698835     ZBoe    C    T        0      0        2 
  11 chr11_48698835     ZGre    C    T        0      0        2 
  11 chr11_48698835     ZHar    C    T        0      0        2 
  11 chr11_48698835   Sample    C    T        0      0        2 
  11 chr11_48699401     AAsi    A    G        0      0        2 
  11 chr11_48699401     AKia    A    G        0      0        2 
  11 chr11_48699401     AOna    A    G        0      0        2 
  11 chr11_48699401     ASom    A    G        0      0        2 
  11 chr11_48699401     HCab    A    G        1      2        2 
  11 chr11_48699401     HPrz    A    G        1      2        2 
  11 chr11_48699401     ZBoe    A    G        0      0        2 
  11 chr11_48699401     ZGre    A    G        0      0        2 
  11 chr11_48699401     ZHar    A    G        0      0        2 
  11 chr11_48699401   Sample    A    G        0      0        2 
  11 chr11_48700113     AAsi    G    T        0      0        2 
  11 chr11_48700113     AKia    G    T        0      0        2 
  11 chr11_48700113     AOna    G    T        0      0        2 
  11 chr11_48700113     ASom    G    T        0      0        2 
  11 chr11_48700113     HCab    G    T        1      2        2 
  11 chr11_48700113     HPrz    G    T        1      2        2 
  11 chr11_48700113     ZBoe    G    T        0      0        2 
  11 chr11_48700113     ZGre    G    T        0      0        2 
  11 chr11_48700113     ZHar    G    T        0      0        2 
  11 chr11_48700113   Sample    G    T        0      0        2 
  11 chr11_48701701     AAsi    G    A        0      0        2 
  11 chr11_48701701     AKia    G    A        0      0        2 
  11 chr11_48701701     AOna    G    A        0      0        2 
  11 chr11_48701701     ASom    G    A        0      0        2 
  11 chr11_48701701     HCab    G    A        0      0        2 
  11 chr11_48701701     HPrz    G    A      0.5      1        2 
  11 chr11_48701701     ZBoe    G    A        0      0        2 
  11 chr11_48701701     ZGre    G    A        0      0        2 
  11 chr11_48701701     ZHar    G    A        0      0        2 
  11 chr11_48701701   Sample    G    A        0      0        2 
  11 chr11_48702468     AAsi    A    G        0      0        2 
  11 chr11_48702468     AKia    A    G        0      0        2 
  11 chr11_48702468     AOna    A    G        0      0        2 
  11 chr11_48702468     ASom    A    G        0      0        2 
  11 chr11_48702468     HCab    A    G        1      2        2 
  11 chr11_48702468     HPrz    A    G        1      2        2 
  11 chr11_48702468     ZBoe    A    G        0      0        2 
  11 chr11_48702468     ZGre    A    G        0      0        2 
  11 chr11_48702468     ZHar    A    G        0      0        2 
  11 chr11_48702468   Sample    A    G        0      0        2 
  11 chr11_48703476     AAsi    C    G        0      0        2 
  11 chr11_48703476     AKia    C    G        0      0        2 
  11 chr11_48703476     AOna    C    G        0      0        2 
  11 chr11_48703476     ASom    C    G        0      0        2 
  11 chr11_48703476     HCab    C    G        1      2        2 
  11 chr11_48703476     HPrz    C    G        1      2        2 
  11 chr11_48703476     ZBoe    C    G        0      0        2 
  11 chr11_48703476     ZGre    C    G        0      0        2 
  11 chr11_48703476     ZHar    C    G        0      0        2 
  11 chr11_48703476   Sample    C    G        0      0        2 
  11 chr11_48707742     AAsi    A    G        0      0        2 
  11 chr11_48707742     AKia    A    G        0      0        2 
  11 chr11_48707742     AOna    A    G        0      0        2 
  11 chr11_48707742     ASom    A    G        0      0        2 
  11 chr11_48707742     HCab    A    G      0.5      1        2 
  11 chr11_48707742     HPrz    A    G        0      0        2 
  11 chr11_48707742     ZBoe    A    G        0      0        2 
  11 chr11_48707742     ZGre    A    G        0      0        2 
  11 chr11_48707742     ZHar    A    G        0      0        2 
  11 chr11_48707742   Sample    A    G        0      0        2 
  11 chr11_48711709     AAsi    T    G        0      0        2 
  11 chr11_48711709     AKia    T    G        0      0        2 
  11 chr11_48711709     AOna    T    G        0      0        2 
  11 chr11_48711709     ASom    T    G        0      0        2 
  11 chr11_48711709     HCab    T    G      0.5      1        2 
  11 chr11_48711709     HPrz    T    G        0      0        2 
  11 chr11_48711709     ZBoe    T    G        0      0        2 
  11 chr11_48711709     ZGre    T    G        0      0        2 
  11 chr11_48711709     ZHar    T    G        0      0        2 
  11 chr11_48711709   Sample    T    G        0      0        2 
  11 chr11_48720979     AAsi    T    A        0      0        2 
  11 chr11_48720979     AKia    T    A        0      0        2 
  11 chr11_48720979     AOna    T    A        0      0        2 
  11 chr11_48720979     ASom    T    A        0      0        2 
  11 chr11_48720979     HCab    T    A        0      0        2 
  11 chr11_48720979     HPrz    T    A        0      0        2 
  11 chr11_48720979     ZBoe    T    A        0      0        2 
  11 chr11_48720979     ZGre    T    A        0      0        2 
  11 chr11_48720979     ZHar    T    A      0.5      1        2 
  11 chr11_48720979   Sample    T    A        0      0        2 
  11 chr11_48725098     AAsi    A    G        0      0        2 
  11 chr11_48725098     AKia    A    G        0      0        2 
  11 chr11_48725098     AOna    A    G        0      0        2 
  11 chr11_48725098     ASom    A    G        0      0        2 
  11 chr11_48725098     HCab    A    G        1      2        2 
  11 chr11_48725098     HPrz    A    G        1      2        2 
  11 chr11_48725098     ZBoe    A    G        0      0        2 
  11 chr11_48725098     ZGre    A    G        0      0        2 
  11 chr11_48725098     ZHar    A    G        0      0        2 
  11 chr11_48725098   Sample    A    G        0      0        2 
  11 chr11_48735613     AAsi    A    G        0      0        2 
  11 chr11_48735613     AKia    A    G        0      0        2 
  11 chr11_48735613     AOna    A    G        0      0        2 
  11 chr11_48735613     ASom    A    G        0      0        2 
  11 chr11_48735613     HCab    A    G        0      0        2 
  11 chr11_48735613     HPrz    A    G        0      0        2 
  11 chr11_48735613     ZBoe    A    G        0      0        2 
  11 chr11_48735613     ZGre    A    G      0.5      1        2 
  11 chr11_48735613     ZHar    A    G        0      0        2 
  11 chr11_48735613   Sample    A    G        0      0        2 
  11 chr11_48752519     AAsi    T    C        0      0        2 
  11 chr11_48752519     AKia    T    C        0      0        2 
  11 chr11_48752519     AOna    T    C        0      0        2 
  11 chr11_48752519     ASom    T    C        0      0        2 
  11 chr11_48752519     HCab    T    C        0      0        2 
  11 chr11_48752519     HPrz    T    C        0      0        2 
  11 chr11_48752519     ZBoe    T    C        1      2        2 
  11 chr11_48752519     ZGre    T    C        0      0        2 
  11 chr11_48752519     ZHar    T    C        0      0        2 
  11 chr11_48752519   Sample    T    C        0      0        2 
  11 chr11_48753664     AAsi    C    G        0      0        2 
  11 chr11_48753664     AKia    C    G        0      0        2 
  11 chr11_48753664     AOna    C    G        0      0        2 
  11 chr11_48753664     ASom    C    G        0      0        2 
  11 chr11_48753664     HCab    C    G        1      2        2 
  11 chr11_48753664     HPrz    C    G        1      2        2 
  11 chr11_48753664     ZBoe    C    G        0      0        2 
  11 chr11_48753664     ZGre    C    G        0      0        2 
  11 chr11_48753664     ZHar    C    G        0      0        2 
  11 chr11_48753664   Sample    C    G        0      0        2 
  11 chr11_48757595     AAsi    C    T        0      0        2 
  11 chr11_48757595     AKia    C    T      0.5      1        2 
  11 chr11_48757595     AOna    C    T        0      0        2 
  11 chr11_48757595     ASom    C    T        0      0        2 
  11 chr11_48757595     HCab    C    T        0      0        2 
  11 chr11_48757595     HPrz    C    T        0      0        2 
  11 chr11_48757595     ZBoe    C    T        0      0        2 
  11 chr11_48757595     ZGre    C    T        0      0        2 
  11 chr11_48757595     ZHar    C    T        0      0        2 
  11 chr11_48757595   Sample    C    T        0      0        2 
  11 chr11_48758272     AAsi    A    G        0      0        2 
  11 chr11_48758272     AKia    A    G        0      0        2 
  11 chr11_48758272     AOna    A    G        0      0        2 
  11 chr11_48758272     ASom    A    G        0      0        2 
  11 chr11_48758272     HCab    A    G        0      0        2 
  11 chr11_48758272     HPrz    A    G      0.5      1        2 
  11 chr11_48758272     ZBoe    A    G        0      0        2 
  11 chr11_48758272     ZGre    A    G        0      0        2 
  11 chr11_48758272     ZHar    A    G        0      0        2 
  11 chr11_48758272   Sample    A    G        0      0        2 
  11 chr11_48759728     AAsi    T    C        0      0        2 
  11 chr11_48759728     AKia    T    C        0      0        2 
  11 chr11_48759728     AOna    T    C        1      2        2 
  11 chr11_48759728     ASom    T    C        0      0        2 
  11 chr11_48759728     HCab    T    C        0      0        2 
  11 chr11_48759728     HPrz    T    C        0      0        2 
  11 chr11_48759728     ZBoe    T    C        0      0        2 
  11 chr11_48759728     ZGre    T    C        0      0        2 
  11 chr11_48759728     ZHar    T    C        0      0        2 
  11 chr11_48759728   Sample    T    C        0      0        2 
  11 chr11_48762338     AAsi    G    T        0      0        2 
  11 chr11_48762338     AKia    G    T        0      0        2 
  11 chr11_48762338     AOna    G    T      0.5      1        2 
  11 chr11_48762338     ASom    G    T        0      0        2 
  11 chr11_48762338     HCab    G    T        0      0        2 
  11 chr11_48762338     HPrz    G    T        0      0        2 
  11 chr11_48762338     ZBoe    G    T        0      0        2 
  11 chr11_48762338     ZGre    G    T        0      0        2 
  11 chr11_48762338     ZHar    G    T        0      0        2 
  11 chr11_48762338   Sample    G    T        0      0        2 
  11 chr11_48762966     AAsi    G    A        0      0        2 
  11 chr11_48762966     AKia    G    A        0      0        2 
  11 chr11_48762966     AOna    G    A        0      0        2 
  11 chr11_48762966     ASom    G    A        0      0        2 
  11 chr11_48762966     HCab    G    A        0      0        2 
  11 chr11_48762966     HPrz    G    A      0.5      1        2 
  11 chr11_48762966     ZBoe    G    A        0      0        2 
  11 chr11_48762966     ZGre    G    A        0      0        2 
  11 chr11_48762966     ZHar    G    A        0      0        2 
  11 chr11_48762966   Sample    G    A        0      0        2 
  11 chr11_48767671     AAsi    T    C        0      0        2 
  11 chr11_48767671     AKia    T    C        0      0        2 
  11 chr11_48767671     AOna    T    C      0.5      1        2 
  11 chr11_48767671     ASom    T    C        0      0        2 
  11 chr11_48767671     HCab    T    C        0      0        2 
  11 chr11_48767671     HPrz    T    C        0      0        2 
  11 chr11_48767671     ZBoe    T    C        0      0        2 
  11 chr11_48767671     ZGre    T    C        0      0        2 
  11 chr11_48767671     ZHar    T    C        0      0        2 
  11 chr11_48767671   Sample    T    C        0      0        2 
  11 chr11_48768995     AAsi    C    G        0      0        2 
  11 chr11_48768995     AKia    C    G        0      0        2 
  11 chr11_48768995     AOna    C    G        0      0        2 
  11 chr11_48768995     ASom    C    G        0      0        2 
  11 chr11_48768995     HCab    C    G        0      0        2 
  11 chr11_48768995     HPrz    C    G      0.5      1        2 
  11 chr11_48768995     ZBoe    C    G        0      0        2 
  11 chr11_48768995     ZGre    C    G        0      0        2 
  11 chr11_48768995     ZHar    C    G        0      0        2 
  11 chr11_48768995   Sample    C    G        0      0        2 
  11 chr11_48774370     AAsi    C    G        0      0        2 
  11 chr11_48774370     AKia    C    G        0      0        2 
  11 chr11_48774370     AOna    C    G        0      0        2 
  11 chr11_48774370     ASom    C    G        0      0        2 
  11 chr11_48774370     HCab    C    G        0      0        2 
  11 chr11_48774370     HPrz    C    G        0      0        2 
  11 chr11_48774370     ZBoe    C    G      0.5      1        2 
  11 chr11_48774370     ZGre    C    G        0      0        2 
  11 chr11_48774370     ZHar    C    G        0      0        2 
  11 chr11_48774370   Sample    C    G        0      0        2 
  11 chr11_48775094     AAsi    G    T        0      0        2 
  11 chr11_48775094     AKia    G    T        0      0        2 
  11 chr11_48775094     AOna    G    T        0      0        2 
  11 chr11_48775094     ASom    G    T        0      0        2 
  11 chr11_48775094     HCab    G    T        0      0        2 
  11 chr11_48775094     HPrz    G    T        0      0        2 
  11 chr11_48775094     ZBoe    G    T        0      0        2 
  11 chr11_48775094     ZGre    G    T      0.5      1        2 
  11 chr11_48775094     ZHar    G    T        0      0        2 
  11 chr11_48775094   Sample    G    T        0      0        2 
  11 chr11_48781612     AAsi    G    A        0      0        2 
  11 chr11_48781612     AKia    G    A        1      2        2 
  11 chr11_48781612     AOna    G    A      0.5      1        2 
  11 chr11_48781612     ASom    G    A        0      0        2 
  11 chr11_48781612     HCab    G    A        0      0        2 
  11 chr11_48781612     HPrz    G    A        0      0        2 
  11 chr11_48781612     ZBoe    G    A        0      0        2 
  11 chr11_48781612     ZGre    G    A        0      0        2 
  11 chr11_48781612     ZHar    G    A        0      0        2 
  11 chr11_48781612   Sample    G    A        0      0        2 
  11 chr11_48788809     AAsi    C    G        0      0        2 
  11 chr11_48788809     AKia    C    G        0      0        2 
  11 chr11_48788809     AOna    C    G        0      0        2 
  11 chr11_48788809     ASom    C    G        0      0        2 
  11 chr11_48788809     HCab    C    G      0.5      1        2 
  11 chr11_48788809     HPrz    C    G        0      0        2 
  11 chr11_48788809     ZBoe    C    G        0      0        2 
  11 chr11_48788809     ZGre    C    G        0      0        2 
  11 chr11_48788809     ZHar    C    G        0      0        2 
  11 chr11_48788809   Sample    C    G        0      0        2 
  11 chr11_48792155     AAsi    T    C        0      0        2 
  11 chr11_48792155     AKia    T    C        1      2        2 
  11 chr11_48792155     AOna    T    C      0.5      1        2 
  11 chr11_48792155     ASom    T    C        0      0        2 
  11 chr11_48792155     HCab    T    C        0      0        2 
  11 chr11_48792155     HPrz    T    C        0      0        2 
  11 chr11_48792155     ZBoe    T    C        0      0        2 
  11 chr11_48792155     ZGre    T    C      0.5      1        2 
  11 chr11_48792155     ZHar    T    C        0      0        2 
  11 chr11_48792155   Sample    T    C        0      0        2 
  11 chr11_48796289     AAsi    A    C        0      0        2 
  11 chr11_48796289     AKia    A    C        0      0        2 
  11 chr11_48796289     AOna    A    C        0      0        2 
  11 chr11_48796289     ASom    A    C        0      0        2 
  11 chr11_48796289     HCab    A    C        0      0        2 
  11 chr11_48796289     HPrz    A    C        0      0        2 
  11 chr11_48796289     ZBoe    A    C        1      2        2 
  11 chr11_48796289     ZGre    A    C        0      0        2 
  11 chr11_48796289     ZHar    A    C        0      0        2 
  11 chr11_48796289   Sample    A    C        0      0        2 
  11 chr11_48797558     AAsi    A    C        0      0        2 
  11 chr11_48797558     AKia    A    C        0      0        2 
  11 chr11_48797558     AOna    A    C        0      0        2 
  11 chr11_48797558     ASom    A    C        0      0        2 
  11 chr11_48797558     HCab    A    C        1      2        2 
  11 chr11_48797558     HPrz    A    C        1      2        2 
  11 chr11_48797558     ZBoe    A    C        0      0        2 
  11 chr11_48797558     ZGre    A    C        0      0        2 
  11 chr11_48797558     ZHar    A    C        0      0        2 
  11 chr11_48797558   Sample    A    C        0      0        2 
  11 chr11_48797998     AAsi    G    T        0      0        2 
  11 chr11_48797998     AKia    G    T        0      0        2 
  11 chr11_48797998     AOna    G    T        0      0        2 
  11 chr11_48797998     ASom    G    T        1      2        2 
  11 chr11_48797998     HCab    G    T        0      0        2 
  11 chr11_48797998     HPrz    G    T        0      0        2 
  11 chr11_48797998     ZBoe    G    T        0      0        2 
  11 chr11_48797998     ZGre    G    T        0      0        2 
  11 chr11_48797998     ZHar    G    T        0      0        2 
  11 chr11_48797998   Sample    G    T        0      0        2 
  11 chr11_48798256     AAsi    C    G        0      0        2 
  11 chr11_48798256     AKia    C    G        0      0        2 
  11 chr11_48798256     AOna    C    G      0.5      1        2 
  11 chr11_48798256     ASom    C    G        0      0        2 
  11 chr11_48798256     HCab    C    G        0      0        2 
  11 chr11_48798256     HPrz    C    G        0      0        2 
  11 chr11_48798256     ZBoe    C    G        0      0        2 
  11 chr11_48798256     ZGre    C    G        0      0        2 
  11 chr11_48798256     ZHar    C    G        0      0        2 
  11 chr11_48798256   Sample    C    G        0      0        2 
  11 chr11_48802477     AAsi    A    G        0      0        2 
  11 chr11_48802477     AKia    A    G        0      0        2 
  11 chr11_48802477     AOna    A    G        0      0        2 
  11 chr11_48802477     ASom    A    G        0      0        2 
  11 chr11_48802477     HCab    A    G        0      0        2 
  11 chr11_48802477     HPrz    A    G        0      0        2 
  11 chr11_48802477     ZBoe    A    G      0.5      1        2 
  11 chr11_48802477     ZGre    A    G        0      0        2 
  11 chr11_48802477     ZHar    A    G        0      0        2 
  11 chr11_48802477   Sample    A    G        0      0        2 
  11 chr11_48817859     AAsi    T    C        0      0        2 
  11 chr11_48817859     AKia    T    C        0      0        2 
  11 chr11_48817859     AOna    T    C      0.5      1        2 
  11 chr11_48817859     ASom    T    C        0      0        2 
  11 chr11_48817859     HCab    T    C        0      0        2 
  11 chr11_48817859     HPrz    T    C        0      0        2 
  11 chr11_48817859     ZBoe    T    C        0      0        2 
  11 chr11_48817859     ZGre    T    C        0      0        2 
  11 chr11_48817859     ZHar    T    C        0      0        2 
  11 chr11_48817859   Sample    T    C        0      0        2 
  11 chr11_48825202     AAsi    C    T        0      0        2 
  11 chr11_48825202     AKia    C    T        0      0        2 
  11 chr11_48825202     AOna    C    T        0      0        2 
  11 chr11_48825202     ASom    C    T        0      0        2 
  11 chr11_48825202     HCab    C    T        1      2        2 
  11 chr11_48825202     HPrz    C    T        1      2        2 
  11 chr11_48825202     ZBoe    C    T        0      0        2 
  11 chr11_48825202     ZGre    C    T        0      0        2 
  11 chr11_48825202     ZHar    C    T        0      0        2 
  11 chr11_48825202   Sample    C    T        0      0        2 
  11 chr11_48833000     AAsi    A    G        0      0        2 
  11 chr11_48833000     AKia    A    G        0      0        2 
  11 chr11_48833000     AOna    A    G      0.5      1        2 
  11 chr11_48833000     ASom    A    G        0      0        2 
  11 chr11_48833000     HCab    A    G        0      0        2 
  11 chr11_48833000     HPrz    A    G        0      0        2 
  11 chr11_48833000     ZBoe    A    G        0      0        2 
  11 chr11_48833000     ZGre    A    G        0      0        2 
  11 chr11_48833000     ZHar    A    G        0      0        2 
  11 chr11_48833000   Sample    A    G        0      0        2 
  11 chr11_48833501     AAsi    G    A        0      0        2 
  11 chr11_48833501     AKia    G    A        0      0        2 
  11 chr11_48833501     AOna    G    A        0      0        2 
  11 chr11_48833501     ASom    G    A        0      0        2 
  11 chr11_48833501     HCab    G    A        1      2        2 
  11 chr11_48833501     HPrz    G    A        1      2        2 
  11 chr11_48833501     ZBoe    G    A        0      0        2 
  11 chr11_48833501     ZGre    G    A        0      0        2 
  11 chr11_48833501     ZHar    G    A        0      0        2 
  11 chr11_48833501   Sample    G    A        0      0        2 
  11 chr11_48834141     AAsi    C    A        0      0        2 
  11 chr11_48834141     AKia    C    A        0      0        2 
  11 chr11_48834141     AOna    C    A        0      0        2 
  11 chr11_48834141     ASom    C    A        0      0        2 
  11 chr11_48834141     HCab    C    A        0      0        2 
  11 chr11_48834141     HPrz    C    A      0.5      1        2 
  11 chr11_48834141     ZBoe    C    A        0      0        2 
  11 chr11_48834141     ZGre    C    A        0      0        2 
  11 chr11_48834141     ZHar    C    A        0      0        2 
  11 chr11_48834141   Sample    C    A        0      0        2 
  11 chr11_48842209     AAsi    T    C        0      0        2 
  11 chr11_48842209     AKia    T    C        0      0        2 
  11 chr11_48842209     AOna    T    C        0      0        2 
  11 chr11_48842209     ASom    T    C        0      0        2 
  11 chr11_48842209     HCab    T    C      0.5      1        2 
  11 chr11_48842209     HPrz    T    C        0      0        2 
  11 chr11_48842209     ZBoe    T    C        0      0        2 
  11 chr11_48842209     ZGre    T    C        0      0        2 
  11 chr11_48842209     ZHar    T    C        0      0        2 
  11 chr11_48842209   Sample    T    C        0      0        2 
  11 chr11_48858767     AAsi    C    A        0      0        2 
  11 chr11_48858767     AKia    C    A        0      0        2 
  11 chr11_48858767     AOna    C    A        0      0        2 
  11 chr11_48858767     ASom    C    A        0      0        2 
  11 chr11_48858767     HCab    C    A        0      0        2 
  11 chr11_48858767     HPrz    C    A      0.5      1        2 
  11 chr11_48858767     ZBoe    C    A        0      0        2 
  11 chr11_48858767     ZGre    C    A        0      0        2 
  11 chr11_48858767     ZHar    C    A        0      0        2 
  11 chr11_48858767   Sample    C    A        0      0        2 
  11 chr11_48862845     AAsi    A    G        0      0        2 
  11 chr11_48862845     AKia    A    G        0      0        2 
  11 chr11_48862845     AOna    A    G        0      0        2 
  11 chr11_48862845     ASom    A    G        0      0        2 
  11 chr11_48862845     HCab    A    G        0      0        2 
  11 chr11_48862845     HPrz    A    G        0      0        2 
  11 chr11_48862845     ZBoe    A    G      0.5      1        2 
  11 chr11_48862845     ZGre    A    G        0      0        2 
  11 chr11_48862845     ZHar    A    G        0      0        2 
  11 chr11_48862845   Sample    A    G        0      0        2 
  11 chr11_48863946     AAsi    G    A        0      0        2 
  11 chr11_48863946     AKia    G    A        0      0        2 
  11 chr11_48863946     AOna    G    A        0      0        2 
  11 chr11_48863946     ASom    G    A        0      0        2 
  11 chr11_48863946     HCab    G    A        1      2        2 
  11 chr11_48863946     HPrz    G    A        1      2        2 
  11 chr11_48863946     ZBoe    G    A        0      0        2 
  11 chr11_48863946     ZGre    G    A        0      0        2 
  11 chr11_48863946     ZHar    G    A        0      0        2 
  11 chr11_48863946   Sample    G    A        0      0        2 
  11 chr11_48873656     AAsi    C    A        0      0        2 
  11 chr11_48873656     AKia    C    A        1      2        2 
  11 chr11_48873656     AOna    C    A        1      2        2 
  11 chr11_48873656     ASom    C    A        0      0        2 
  11 chr11_48873656     HCab    C    A        0      0        2 
  11 chr11_48873656     HPrz    C    A        0      0        2 
  11 chr11_48873656     ZBoe    C    A        0      0        2 
  11 chr11_48873656     ZGre    C    A        0      0        2 
  11 chr11_48873656     ZHar    C    A        0      0        2 
  11 chr11_48873656   Sample    C    A        0      0        2 
  11 chr11_48876591     AAsi    A    G        0      0        2 
  11 chr11_48876591     AKia    A    G        0      0        2 
  11 chr11_48876591     AOna    A    G        0      0        2 
  11 chr11_48876591     ASom    A    G        0      0        2 
  11 chr11_48876591     HCab    A    G        0      0        2 
  11 chr11_48876591     HPrz    A    G        0      0        2 
  11 chr11_48876591     ZBoe    A    G      0.5      1        2 
  11 chr11_48876591     ZGre    A    G        0      0        2 
  11 chr11_48876591     ZHar    A    G        0      0        2 
  11 chr11_48876591   Sample    A    G        0      0        2 
  11 chr11_48892135     AAsi    T    C        0      0        2 
  11 chr11_48892135     AKia    T    C        0      0        2 
  11 chr11_48892135     AOna    T    C        0      0        2 
  11 chr11_48892135     ASom    T    C        0      0        2 
  11 chr11_48892135     HCab    T    C        0      0        2 
  11 chr11_48892135     HPrz    T    C        1      2        2 
  11 chr11_48892135     ZBoe    T    C        0      0        2 
  11 chr11_48892135     ZGre    T    C        0      0        2 
  11 chr11_48892135     ZHar    T    C        0      0        2 
  11 chr11_48892135   Sample    T    C        0      0        2 
  11 chr11_48900180     AAsi    T    C        0      0        2 
  11 chr11_48900180     AKia    T    C        0      0        2 
  11 chr11_48900180     AOna    T    C        0      0        2 
  11 chr11_48900180     ASom    T    C        1      2        2 
  11 chr11_48900180     HCab    T    C        0      0        2 
  11 chr11_48900180     HPrz    T    C        0      0        2 
  11 chr11_48900180     ZBoe    T    C        0      0        2 
  11 chr11_48900180     ZGre    T    C        0      0        2 
  11 chr11_48900180     ZHar    T    C        0      0        2 
  11 chr11_48900180   Sample    T    C        1      2        2 
  11 chr11_48903961     AAsi    A    G        1      2        2 
  11 chr11_48903961     AKia    A    G        0      0        2 
  11 chr11_48903961     AOna    A    G        0      0        2 
  11 chr11_48903961     ASom    A    G        0      0        2 
  11 chr11_48903961     HCab    A    G        0      0        2 
  11 chr11_48903961     HPrz    A    G        0      0        2 
  11 chr11_48903961     ZBoe    A    G      0.5      1        2 
  11 chr11_48903961     ZGre    A    G        0      0        2 
  11 chr11_48903961     ZHar    A    G        0      0        2 
  11 chr11_48903961   Sample    A    G        0      0        2 
  11 chr11_48909278     AAsi    C    T        0      0        2 
  11 chr11_48909278     AKia    C    T        0      0        2 
  11 chr11_48909278     AOna    C    T        0      0        2 
  11 chr11_48909278     ASom    C    T        0      0        2 
  11 chr11_48909278     HCab    C    T        1      2        2 
  11 chr11_48909278     HPrz    C    T        1      2        2 
  11 chr11_48909278     ZBoe    C    T        0      0        2 
  11 chr11_48909278     ZGre    C    T        0      0        2 
  11 chr11_48909278     ZHar    C    T        0      0        2 
  11 chr11_48909278   Sample    C    T        0      0        2 
  11 chr11_48910725     AAsi    A    T        0      0        2 
  11 chr11_48910725     AKia    A    T        0      0        2 
  11 chr11_48910725     AOna    A    T        0      0        2 
  11 chr11_48910725     ASom    A    T        0      0        2 
  11 chr11_48910725     HCab    A    T        1      2        2 
  11 chr11_48910725     HPrz    A    T        1      2        2 
  11 chr11_48910725     ZBoe    A    T        0      0        2 
  11 chr11_48910725     ZGre    A    T        0      0        2 
  11 chr11_48910725     ZHar    A    T        0      0        2 
  11 chr11_48910725   Sample    A    T        0      0        2 
  11 chr11_48911978     AAsi    T    G        0      0        2 
  11 chr11_48911978     AKia    T    G        0      0        2 
  11 chr11_48911978     AOna    T    G        0      0        2 
  11 chr11_48911978     ASom    T    G        0      0        2 
  11 chr11_48911978     HCab    T    G        0      0        2 
  11 chr11_48911978     HPrz    T    G        0      0        2 
  11 chr11_48911978     ZBoe    T    G      0.5      1        2 
  11 chr11_48911978     ZGre    T    G        0      0        2 
  11 chr11_48911978     ZHar    T    G        0      0        2 
  11 chr11_48911978   Sample    T    G        0      0        2 
  11 chr11_48925320     AAsi    T    C        0      0        2 
  11 chr11_48925320     AKia    T    C        0      0        2 
  11 chr11_48925320     AOna    T    C      0.5      1        2 
  11 chr11_48925320     ASom    T    C        0      0        2 
  11 chr11_48925320     HCab    T    C        0      0        2 
  11 chr11_48925320     HPrz    T    C        0      0        2 
  11 chr11_48925320     ZBoe    T    C        1      2        2 
  11 chr11_48925320     ZGre    T    C        1      2        2 
  11 chr11_48925320     ZHar    T    C        1      2        2 
  11 chr11_48925320   Sample    T    C        0      0        2 
  11 chr11_48926738     AAsi    G    A        0      0        2 
  11 chr11_48926738     AKia    G    A        0      0        2 
  11 chr11_48926738     AOna    G    A        0      0        2 
  11 chr11_48926738     ASom    G    A        0      0        2 
  11 chr11_48926738     HCab    G    A        0      0        2 
  11 chr11_48926738     HPrz    G    A        0      0        2 
  11 chr11_48926738     ZBoe    G    A        0      0        2 
  11 chr11_48926738     ZGre    G    A        0      0        2 
  11 chr11_48926738     ZHar    G    A        1      2        2 
  11 chr11_48926738   Sample    G    A        0      0        2 
  11 chr11_48928687     AAsi    A    C        0      0        2 
  11 chr11_48928687     AKia    A    C        0      0        2 
  11 chr11_48928687     AOna    A    C        0      0        2 
  11 chr11_48928687     ASom    A    C        0      0        2 
  11 chr11_48928687     HCab    A    C        0      0        2 
  11 chr11_48928687     HPrz    A    C        0      0        2 
  11 chr11_48928687     ZBoe    A    C      0.5      1        2 
  11 chr11_48928687     ZGre    A    C        0      0        2 
  11 chr11_48928687     ZHar    A    C        0      0        2 
  11 chr11_48928687   Sample    A    C        0      0        2 
  11 chr11_48930522     AAsi    C    T        0      0        2 
  11 chr11_48930522     AKia    C    T        0      0        2 
  11 chr11_48930522     AOna    C    T        0      0        2 
  11 chr11_48930522     ASom    C    T        0      0        2 
  11 chr11_48930522     HCab    C    T        0      0        2 
  11 chr11_48930522     HPrz    C    T        0      0        2 
  11 chr11_48930522     ZBoe    C    T      0.5      1        2 
  11 chr11_48930522     ZGre    C    T        0      0        2 
  11 chr11_48930522     ZHar    C    T        0      0        2 
  11 chr11_48930522   Sample    C    T        0      0        2 
  11 chr11_48931447     AAsi    G    A        1      2        2 
  11 chr11_48931447     AKia    G    A        1      2        2 
  11 chr11_48931447     AOna    G    A        1      2        2 
  11 chr11_48931447     ASom    G    A        1      2        2 
  11 chr11_48931447     HCab    G    A        0      0        2 
  11 chr11_48931447     HPrz    G    A        0      0        2 
  11 chr11_48931447     ZBoe    G    A        0      0        2 
  11 chr11_48931447     ZGre    G    A        0      0        2 
  11 chr11_48931447     ZHar    G    A        0      0        2 
  11 chr11_48931447   Sample    G    A        1      2        2 
  11 chr11_48931765     AAsi    A    G        0      0        2 
  11 chr11_48931765     AKia    A    G        0      0        2 
  11 chr11_48931765     AOna    A    G        0      0        2 
  11 chr11_48931765     ASom    A    G        0      0        2 
  11 chr11_48931765     HCab    A    G        0      0        2 
  11 chr11_48931765     HPrz    A    G        0      0        2 
  11 chr11_48931765     ZBoe    A    G      0.5      1        2 
  11 chr11_48931765     ZGre    A    G        0      0        2 
  11 chr11_48931765     ZHar    A    G        0      0        2 
  11 chr11_48931765   Sample    A    G        0      0        2 
  11 chr11_48934368     AAsi    T    C        0      0        2 
  11 chr11_48934368     AKia    T    C        1      2        2 
  11 chr11_48934368     AOna    T    C      0.5      1        2 
  11 chr11_48934368     ASom    T    C        0      0        2 
  11 chr11_48934368     HCab    T    C        0      0        2 
  11 chr11_48934368     HPrz    T    C        0      0        2 
  11 chr11_48934368     ZBoe    T    C        0      0        2 
  11 chr11_48934368     ZGre    T    C        0      0        2 
  11 chr11_48934368     ZHar    T    C        0      0        2 
  11 chr11_48934368   Sample    T    C        0      0        2 
  11 chr11_48936678     AAsi    C    T        0      0        2 
  11 chr11_48936678     AKia    C    T        0      0        2 
  11 chr11_48936678     AOna    C    T        0      0        2 
  11 chr11_48936678     ASom    C    T        0      0        2 
  11 chr11_48936678     HCab    C    T        1      2        2 
  11 chr11_48936678     HPrz    C    T        1      2        2 
  11 chr11_48936678     ZBoe    C    T        0      0        2 
  11 chr11_48936678     ZGre    C    T        0      0        2 
  11 chr11_48936678     ZHar    C    T        0      0        2 
  11 chr11_48936678   Sample    C    T        0      0        2 
  11 chr11_48937485     AAsi    T    C      0.5      1        2 
  11 chr11_48937485     AKia    T    C        0      0        2 
  11 chr11_48937485     AOna    T    C        0      0        2 
  11 chr11_48937485     ASom    T    C        0      0        2 
  11 chr11_48937485     HCab    T    C        0      0        2 
  11 chr11_48937485     HPrz    T    C        0      0        2 
  11 chr11_48937485     ZBoe    T    C        0      0        2 
  11 chr11_48937485     ZGre    T    C        0      0        2 
  11 chr11_48937485     ZHar    T    C        0      0        2 
  11 chr11_48937485   Sample    T    C        0      0        2 
  11 chr11_48938445     AAsi    G    C        0      0        2 
  11 chr11_48938445     AKia    G    C        0      0        2 
  11 chr11_48938445     AOna    G    C        0      0        2 
  11 chr11_48938445     ASom    G    C        0      0        2 
  11 chr11_48938445     HCab    G    C        1      2        2 
  11 chr11_48938445     HPrz    G    C        1      2        2 
  11 chr11_48938445     ZBoe    G    C        0      0        2 
  11 chr11_48938445     ZGre    G    C        0      0        2 
  11 chr11_48938445     ZHar    G    C        0      0        2 
  11 chr11_48938445   Sample    G    C        0      0        2 
  11 chr11_48940531     AAsi    T    A        0      0        2 
  11 chr11_48940531     AKia    T    A        0      0        2 
  11 chr11_48940531     AOna    T    A        0      0        2 
  11 chr11_48940531     ASom    T    A        0      0        2 
  11 chr11_48940531     HCab    T    A        0      0        2 
  11 chr11_48940531     HPrz    T    A        0      0        2 
  11 chr11_48940531     ZBoe    T    A        1      2        2 
  11 chr11_48940531     ZGre    T    A        0      0        2 
  11 chr11_48940531     ZHar    T    A        0      0        2 
  11 chr11_48940531   Sample    T    A        0      0        2 
  11 chr11_48946851     AAsi    A    G        0      0        2 
  11 chr11_48946851     AKia    A    G        0      0        2 
  11 chr11_48946851     AOna    A    G        0      0        2 
  11 chr11_48946851     ASom    A    G        0      0        2 
  11 chr11_48946851     HCab    A    G        1      2        2 
  11 chr11_48946851     HPrz    A    G        1      2        2 
  11 chr11_48946851     ZBoe    A    G        0      0        2 
  11 chr11_48946851     ZGre    A    G        0      0        2 
  11 chr11_48946851     ZHar    A    G        0      0        2 
  11 chr11_48946851   Sample    A    G        0      0        2 
  11 chr11_48948324     AAsi    C    T        0      0        2 
  11 chr11_48948324     AKia    C    T        0      0        2 
  11 chr11_48948324     AOna    C    T        0      0        2 
  11 chr11_48948324     ASom    C    T        0      0        2 
  11 chr11_48948324     HCab    C    T        0      0        2 
  11 chr11_48948324     HPrz    C    T        0      0        2 
  11 chr11_48948324     ZBoe    C    T        0      0        2 
  11 chr11_48948324     ZGre    C    T        0      0        2 
  11 chr11_48948324     ZHar    C    T        1      2        2 
  11 chr11_48948324   Sample    C    T        0      0        2 
  11 chr11_48949321     AAsi    C    G        0      0        2 
  11 chr11_48949321     AKia    C    G        0      0        2 
  11 chr11_48949321     AOna    C    G        0      0        2 
  11 chr11_48949321     ASom    C    G        1      2        2 
  11 chr11_48949321     HCab    C    G        0      0        2 
  11 chr11_48949321     HPrz    C    G        0      0        2 
  11 chr11_48949321     ZBoe    C    G        0      0        2 
  11 chr11_48949321     ZGre    C    G        0      0        2 
  11 chr11_48949321     ZHar    C    G        0      0        2 
  11 chr11_48949321   Sample    C    G        0      0        2 
  11 chr11_48957345     AAsi    T    C        0      0        2 
  11 chr11_48957345     AKia    T    C        0      0        2 
  11 chr11_48957345     AOna    T    C        1      2        2 
  11 chr11_48957345     ASom    T    C        0      0        2 
  11 chr11_48957345     HCab    T    C        0      0        2 
  11 chr11_48957345     HPrz    T    C        0      0        2 
  11 chr11_48957345     ZBoe    T    C        0      0        2 
  11 chr11_48957345     ZGre    T    C        0      0        2 
  11 chr11_48957345     ZHar    T    C        0      0        2 
  11 chr11_48957345   Sample    T    C        0      0        2 
  11 chr11_48961182     AAsi    T    C        0      0        2 
  11 chr11_48961182     AKia    T    C        0      0        2 
  11 chr11_48961182     AOna    T    C        0      0        2 
  11 chr11_48961182     ASom    T    C        0      0        2 
  11 chr11_48961182     HCab    T    C        0      0        2 
  11 chr11_48961182     HPrz    T    C      0.5      1        2 
  11 chr11_48961182     ZBoe    T    C      0.5      1        2 
  11 chr11_48961182     ZGre    T    C        0      0        2 
  11 chr11_48961182     ZHar    T    C        0      0        2 
  11 chr11_48961182   Sample    T    C        0      0        2 
  11 chr11_48967275     AAsi    G    C        0      0        2 
  11 chr11_48967275     AKia    G    C        0      0        2 
  11 chr11_48967275     AOna    G    C        0      0        2 
  11 chr11_48967275     ASom    G    C        0      0        2 
  11 chr11_48967275     HCab    G    C        0      0        2 
  11 chr11_48967275     HPrz    G    C        0      0        2 
  11 chr11_48967275     ZBoe    G    C        0      0        2 
  11 chr11_48967275     ZGre    G    C        1      2        2 
  11 chr11_48967275     ZHar    G    C        0      0        2 
  11 chr11_48967275   Sample    G    C        0      0        2 
  11 chr11_48967642     AAsi    G    C      0.5      1        2 
  11 chr11_48967642     AKia    G    C        0      0        2 
  11 chr11_48967642     AOna    G    C        0      0        2 
  11 chr11_48967642     ASom    G    C        0      0        2 
  11 chr11_48967642     HCab    G    C        0      0        2 
  11 chr11_48967642     HPrz    G    C        0      0        2 
  11 chr11_48967642     ZBoe    G    C        0      0        2 
  11 chr11_48967642     ZGre    G    C        0      0        2 
  11 chr11_48967642     ZHar    G    C        0      0        2 
  11 chr11_48967642   Sample    G    C        0      0        2 
  11 chr11_48974001     AAsi    A    C        1      2        2 
  11 chr11_48974001     AKia    A    C        0      0        2 
  11 chr11_48974001     AOna    A    C        0      0        2 
  11 chr11_48974001     ASom    A    C        1      2        2 
  11 chr11_48974001     HCab    A    C        0      0        2 
  11 chr11_48974001     HPrz    A    C        0      0        2 
  11 chr11_48974001     ZBoe    A    C        0      0        2 
  11 chr11_48974001     ZGre    A    C        0      0        2 
  11 chr11_48974001     ZHar    A    C        0      0        2 
  11 chr11_48974001   Sample    A    C        1      2        2 
  11 chr11_48976675     AAsi    A    T        0      0        2 
  11 chr11_48976675     AKia    A    T        0      0        2 
  11 chr11_48976675     AOna    A    T        0      0        2 
  11 chr11_48976675     ASom    A    T        0      0        2 
  11 chr11_48976675     HCab    A    T        0      0        2 
  11 chr11_48976675     HPrz    A    T        0      0        2 
  11 chr11_48976675     ZBoe    A    T        1      2        2 
  11 chr11_48976675     ZGre    A    T        0      0        2 
  11 chr11_48976675     ZHar    A    T        0      0        2 
  11 chr11_48976675   Sample    A    T        0      0        2 
  11 chr11_48977574     AAsi    A    G        0      0        2 
  11 chr11_48977574     AKia    A    G        0      0        2 
  11 chr11_48977574     AOna    A    G      0.5      1        2 
  11 chr11_48977574     ASom    A    G        0      0        2 
  11 chr11_48977574     HCab    A    G        0      0        2 
  11 chr11_48977574     HPrz    A    G        0      0        2 
  11 chr11_48977574     ZBoe    A    G        0      0        2 
  11 chr11_48977574     ZGre    A    G        0      0        2 
  11 chr11_48977574     ZHar    A    G        0      0        2 
  11 chr11_48977574   Sample    A    G        0      0        2 
  11 chr11_48978194     AAsi    A    G        0      0        2 
  11 chr11_48978194     AKia    A    G        0      0        2 
  11 chr11_48978194     AOna    A    G        0      0        2 
  11 chr11_48978194     ASom    A    G        0      0        2 
  11 chr11_48978194     HCab    A    G        0      0        2 
  11 chr11_48978194     HPrz    A    G      0.5      1        2 
  11 chr11_48978194     ZBoe    A    G        0      0        2 
  11 chr11_48978194     ZGre    A    G        0      0        2 
  11 chr11_48978194     ZHar    A    G        0      0        2 
  11 chr11_48978194   Sample    A    G        0      0        2 
  11 chr11_48987793     AAsi    T    C        0      0        2 
  11 chr11_48987793     AKia    T    C        0      0        2 
  11 chr11_48987793     AOna    T    C      0.5      1        2 
  11 chr11_48987793     ASom    T    C        0      0        2 
  11 chr11_48987793     HCab    T    C        0      0        2 
  11 chr11_48987793     HPrz    T    C        0      0        2 
  11 chr11_48987793     ZBoe    T    C        0      0        2 
  11 chr11_48987793     ZGre    T    C        0      0        2 
  11 chr11_48987793     ZHar    T    C        0      0        2 
  11 chr11_48987793   Sample    T    C        0      0        2 
  11 chr11_48987910     AAsi    T    C        0      0        2 
  11 chr11_48987910     AKia    T    C        0      0        2 
  11 chr11_48987910     AOna    T    C        0      0        2 
  11 chr11_48987910     ASom    T    C        0      0        2 
  11 chr11_48987910     HCab    T    C        1      2        2 
  11 chr11_48987910     HPrz    T    C        1      2        2 
  11 chr11_48987910     ZBoe    T    C        0      0        2 
  11 chr11_48987910     ZGre    T    C        0      0        2 
  11 chr11_48987910     ZHar    T    C        0      0        2 
  11 chr11_48987910   Sample    T    C        0      0        2 
  11 chr11_48992491     AAsi    A    G        0      0        2 
  11 chr11_48992491     AKia    A    G        1      2        2 
  11 chr11_48992491     AOna    A    G        1      2        2 
  11 chr11_48992491     ASom    A    G        0      0        2 
  11 chr11_48992491     HCab    A    G        0      0        2 
  11 chr11_48992491     HPrz    A    G        0      0        2 
  11 chr11_48992491     ZBoe    A    G        0      0        2 
  11 chr11_48992491     ZGre    A    G        0      0        2 
  11 chr11_48992491     ZHar    A    G        0      0        2 
  11 chr11_48992491   Sample    A    G        0      0        2 
  11 chr11_48997407     AAsi    C    G        0      0        2 
  11 chr11_48997407     AKia    C    G        0      0        2 
  11 chr11_48997407     AOna    C    G        0      0        2 
  11 chr11_48997407     ASom    C    G        0      0        2 
  11 chr11_48997407     HCab    C    G        0      0        2 
  11 chr11_48997407     HPrz    C    G        0      0        2 
  11 chr11_48997407     ZBoe    C    G      0.5      1        2 
  11 chr11_48997407     ZGre    C    G        0      0        2 
  11 chr11_48997407     ZHar    C    G        0      0        2 
  11 chr11_48997407   Sample    C    G        0      0        2 
  11 chr11_48999587     AAsi    T    C        1      2        2 
  11 chr11_48999587     AKia    T    C        1      2        2 
  11 chr11_48999587     AOna    T    C        0      0        2 
  11 chr11_48999587     ASom    T    C        1      2        2 
  11 chr11_48999587     HCab    T    C        0      0        2 
  11 chr11_48999587     HPrz    T    C        0      0        2 
  11 chr11_48999587     ZBoe    T    C        0      0        2 
  11 chr11_48999587     ZGre    T    C        0      0        2 
  11 chr11_48999587     ZHar    T    C        0      0        2 
  11 chr11_48999587   Sample    T    C        1      2        2 
  11 chr11_49003658     AAsi    G    A        0      0        2 
  11 chr11_49003658     AKia    G    A        1      2        2 
  11 chr11_49003658     AOna    G    A        0      0        2 
  11 chr11_49003658     ASom    G    A        0      0        2 
  11 chr11_49003658     HCab    G    A        0      0        2 
  11 chr11_49003658     HPrz    G    A        0      0        2 
  11 chr11_49003658     ZBoe    G    A        0      0        2 
  11 chr11_49003658     ZGre    G    A        0      0        2 
  11 chr11_49003658     ZHar    G    A        0      0        2 
  11 chr11_49003658   Sample    G    A        0      0        2 
  11 chr11_49010431     AAsi    A    T        0      0        2 
  11 chr11_49010431     AKia    A    T        1      2        2 
  11 chr11_49010431     AOna    A    T        0      0        2 
  11 chr11_49010431     ASom    A    T        0      0        2 
  11 chr11_49010431     HCab    A    T        0      0        2 
  11 chr11_49010431     HPrz    A    T        0      0        2 
  11 chr11_49010431     ZBoe    A    T        0      0        2 
  11 chr11_49010431     ZGre    A    T        0      0        2 
  11 chr11_49010431     ZHar    A    T        0      0        2 
  11 chr11_49010431   Sample    A    T        0      0        2 
  11 chr11_49013141     AAsi    A    G        0      0        2 
  11 chr11_49013141     AKia    A    G        0      0        2 
  11 chr11_49013141     AOna    A    G        0      0        2 
  11 chr11_49013141     ASom    A    G        0      0        2 
  11 chr11_49013141     HCab    A    G        1      2        2 
  11 chr11_49013141     HPrz    A    G        1      2        2 
  11 chr11_49013141     ZBoe    A    G        0      0        2 
  11 chr11_49013141     ZGre    A    G        0      0        2 
  11 chr11_49013141     ZHar    A    G        0      0        2 
  11 chr11_49013141   Sample    A    G        0      0        2 
  11 chr11_49015363     AAsi    A    G        0      0        2 
  11 chr11_49015363     AKia    A    G        1      2        2 
  11 chr11_49015363     AOna    A    G        0      0        2 
  11 chr11_49015363     ASom    A    G        0      0        2 
  11 chr11_49015363     HCab    A    G        1      2        2 
  11 chr11_49015363     HPrz    A    G        1      2        2 
  11 chr11_49015363     ZBoe    A    G        0      0        2 
  11 chr11_49015363     ZGre    A    G        0      0        2 
  11 chr11_49015363     ZHar    A    G        0      0        2 
  11 chr11_49015363   Sample    A    G        0      0        2 
  11 chr11_49015455     AAsi    A    T        0      0        2 
  11 chr11_49015455     AKia    A    T        0      0        2 
  11 chr11_49015455     AOna    A    T        0      0        2 
  11 chr11_49015455     ASom    A    T        1      2        2 
  11 chr11_49015455     HCab    A    T        0      0        2 
  11 chr11_49015455     HPrz    A    T        0      0        2 
  11 chr11_49015455     ZBoe    A    T        0      0        2 
  11 chr11_49015455     ZGre    A    T        0      0        2 
  11 chr11_49015455     ZHar    A    T        0      0        2 
  11 chr11_49015455   Sample    A    T        0      0        2 
  11 chr11_49016624     AAsi    T    C        0      0        2 
  11 chr11_49016624     AKia    T    C        0      0        2 
  11 chr11_49016624     AOna    T    C        0      0        2 
  11 chr11_49016624     ASom    T    C        0      0        2 
  11 chr11_49016624     HCab    T    C        1      2        2 
  11 chr11_49016624     HPrz    T    C        1      2        2 
  11 chr11_49016624     ZBoe    T    C        0      0        2 
  11 chr11_49016624     ZGre    T    C        0      0        2 
  11 chr11_49016624     ZHar    T    C        0      0        2 
  11 chr11_49016624   Sample    T    C        0      0        2 
  11 chr11_49019245     AAsi    T    C        0      0        2 
  11 chr11_49019245     AKia    T    C        0      0        2 
  11 chr11_49019245     AOna    T    C        0      0        2 
  11 chr11_49019245     ASom    T    C        0      0        2 
  11 chr11_49019245     HCab    T    C        0      0        2 
  11 chr11_49019245     HPrz    T    C        0      0        2 
  11 chr11_49019245     ZBoe    T    C        0      0        2 
  11 chr11_49019245     ZGre    T    C        1      2        2 
  11 chr11_49019245     ZHar    T    C        0      0        2 
  11 chr11_49019245   Sample    T    C        0      0        2 
  11 chr11_49020053     AAsi    A    C        1      2        2 
  11 chr11_49020053     AKia    A    C        0      0        2 
  11 chr11_49020053     AOna    A    C        0      0        2 
  11 chr11_49020053     ASom    A    C        1      2        2 
  11 chr11_49020053     HCab    A    C        0      0        2 
  11 chr11_49020053     HPrz    A    C        0      0        2 
  11 chr11_49020053     ZBoe    A    C        0      0        2 
  11 chr11_49020053     ZGre    A    C        0      0        2 
  11 chr11_49020053     ZHar    A    C        0      0        2 
  11 chr11_49020053   Sample    A    C        1      2        2 
  11 chr11_49026548     AAsi    T    C        0      0        2 
  11 chr11_49026548     AKia    T    C        0      0        2 
  11 chr11_49026548     AOna    T    C      0.5      1        2 
  11 chr11_49026548     ASom    T    C        0      0        2 
  11 chr11_49026548     HCab    T    C        0      0        2 
  11 chr11_49026548     HPrz    T    C        0      0        2 
  11 chr11_49026548     ZBoe    T    C        0      0        2 
  11 chr11_49026548     ZGre    T    C        0      0        2 
  11 chr11_49026548     ZHar    T    C        0      0        2 
  11 chr11_49026548   Sample    T    C        0      0        2 
  11 chr11_49027298     AAsi    T    C        0      0        2 
  11 chr11_49027298     AKia    T    C        0      0        2 
  11 chr11_49027298     AOna    T    C        0      0        2 
  11 chr11_49027298     ASom    T    C        0      0        2 
  11 chr11_49027298     HCab    T    C        0      0        2 
  11 chr11_49027298     HPrz    T    C        0      0        2 
  11 chr11_49027298     ZBoe    T    C        0      0        2 
  11 chr11_49027298     ZGre    T    C        1      2        2 
  11 chr11_49027298     ZHar    T    C        0      0        2 
  11 chr11_49027298   Sample    T    C        0      0        2 
  11 chr11_49030697     AAsi    T    C        0      0        2 
  11 chr11_49030697     AKia    T    C        0      0        2 
  11 chr11_49030697     AOna    T    C        0      0        2 
  11 chr11_49030697     ASom    T    C        0      0        2 
  11 chr11_49030697     HCab    T    C        1      2        2 
  11 chr11_49030697     HPrz    T    C        1      2        2 
  11 chr11_49030697     ZBoe    T    C        0      0        2 
  11 chr11_49030697     ZGre    T    C        0      0        2 
  11 chr11_49030697     ZHar    T    C        0      0        2 
  11 chr11_49030697   Sample    T    C        0      0        2 
  11 chr11_49034013     AAsi    G    A        0      0        2 
  11 chr11_49034013     AKia    G    A        0      0        2 
  11 chr11_49034013     AOna    G    A        0      0        2 
  11 chr11_49034013     ASom    G    A        0      0        2 
  11 chr11_49034013     HCab    G    A        1      2        2 
  11 chr11_49034013     HPrz    G    A        1      2        2 
  11 chr11_49034013     ZBoe    G    A        0      0        2 
  11 chr11_49034013     ZGre    G    A        0      0        2 
  11 chr11_49034013     ZHar    G    A        0      0        2 
  11 chr11_49034013   Sample    G    A        0      0        2 
  11 chr11_49040938     AAsi    A    G        0      0        2 
  11 chr11_49040938     AKia    A    G        0      0        2 
  11 chr11_49040938     AOna    A    G        0      0        2 
  11 chr11_49040938     ASom    A    G        0      0        2 
  11 chr11_49040938     HCab    A    G        0      0        2 
  11 chr11_49040938     HPrz    A    G        0      0        2 
  11 chr11_49040938     ZBoe    A    G      0.5      1        2 
  11 chr11_49040938     ZGre    A    G        0      0        2 
  11 chr11_49040938     ZHar    A    G        0      0        2 
  11 chr11_49040938   Sample    A    G        0      0        2 
  11 chr11_49041924     AAsi    A    G        0      0        2 
  11 chr11_49041924     AKia    A    G        0      0        2 
  11 chr11_49041924     AOna    A    G        0      0        2 
  11 chr11_49041924     ASom    A    G        0      0        2 
  11 chr11_49041924     HCab    A    G        0      0        2 
  11 chr11_49041924     HPrz    A    G        0      0        2 
  11 chr11_49041924     ZBoe    A    G        0      0        2 
  11 chr11_49041924     ZGre    A    G        1      2        2 
  11 chr11_49041924     ZHar    A    G        0      0        2 
  11 chr11_49041924   Sample    A    G        0      0        2 
  11 chr11_49044750     AAsi    G    A        0      0        2 
  11 chr11_49044750     AKia    G    A        1      2        2 
  11 chr11_49044750     AOna    G    A        1      2        2 
  11 chr11_49044750     ASom    G    A        0      0        2 
  11 chr11_49044750     HCab    G    A        0      0        2 
  11 chr11_49044750     HPrz    G    A        0      0        2 
  11 chr11_49044750     ZBoe    G    A        0      0        2 
  11 chr11_49044750     ZGre    G    A        0      0        2 
  11 chr11_49044750     ZHar    G    A        0      0        2 
  11 chr11_49044750   Sample    G    A        0      0        2 
  11 chr11_49049981     AAsi    A    G        0      0        2 
  11 chr11_49049981     AKia    A    G        0      0        2 
  11 chr11_49049981     AOna    A    G        0      0        2 
  11 chr11_49049981     ASom    A    G        0      0        2 
  11 chr11_49049981     HCab    A    G        0      0        2 
  11 chr11_49049981     HPrz    A    G        0      0        2 
  11 chr11_49049981     ZBoe    A    G        1      2        2 
  11 chr11_49049981     ZGre    A    G        0      0        2 
  11 chr11_49049981     ZHar    A    G        0      0        2 
  11 chr11_49049981   Sample    A    G        0      0        2 
  11 chr11_49065296     AAsi    T    C        0      0        2 
  11 chr11_49065296     AKia    T    C        0      0        2 
  11 chr11_49065296     AOna    T    C        0      0        2 
  11 chr11_49065296     ASom    T    C        0      0        2 
  11 chr11_49065296     HCab    T    C        0      0        2 
  11 chr11_49065296     HPrz    T    C        0      0        2 
  11 chr11_49065296     ZBoe    T    C      0.5      1        2 
  11 chr11_49065296     ZGre    T    C        0      0        2 
  11 chr11_49065296     ZHar    T    C        0      0        2 
  11 chr11_49065296   Sample    T    C        0      0        2 
  11 chr11_49067816     AAsi    A    C        0      0        2 
  11 chr11_49067816     AKia    A    C        0      0        2 
  11 chr11_49067816     AOna    A    C        0      0        2 
  11 chr11_49067816     ASom    A    C        0      0        2 
  11 chr11_49067816     HCab    A    C        1      2        2 
  11 chr11_49067816     HPrz    A    C      0.5      1        2 
  11 chr11_49067816     ZBoe    A    C        0      0        2 
  11 chr11_49067816     ZGre    A    C        0      0        2 
  11 chr11_49067816     ZHar    A    C        0      0        2 
  11 chr11_49067816   Sample    A    C        0      0        2 
  11 chr11_49069899     AAsi    A    G        0      0        2 
  11 chr11_49069899     AKia    A    G        0      0        2 
  11 chr11_49069899     AOna    A    G        0      0        2 
  11 chr11_49069899     ASom    A    G        0      0        2 
  11 chr11_49069899     HCab    A    G        1      2        2 
  11 chr11_49069899     HPrz    A    G        1      2        2 
  11 chr11_49069899     ZBoe    A    G      0.5      1        2 
  11 chr11_49069899     ZGre    A    G        0      0        2 
  11 chr11_49069899     ZHar    A    G        0      0        2 
  11 chr11_49069899   Sample    A    G        0      0        2 
  11 chr11_49081339     AAsi    A    G        0      0        2 
  11 chr11_49081339     AKia    A    G        0      0        2 
  11 chr11_49081339     AOna    A    G        0      0        2 
  11 chr11_49081339     ASom    A    G        0      0        2 
  11 chr11_49081339     HCab    A    G        0      0        2 
  11 chr11_49081339     HPrz    A    G        0      0        2 
  11 chr11_49081339     ZBoe    A    G        0      0        2 
  11 chr11_49081339     ZGre    A    G        1      2        2 
  11 chr11_49081339     ZHar    A    G        0      0        2 
  11 chr11_49081339   Sample    A    G        0      0        2 
  11 chr11_49097210     AAsi    A    G        0      0        2 
  11 chr11_49097210     AKia    A    G        0      0        2 
  11 chr11_49097210     AOna    A    G        0      0        2 
  11 chr11_49097210     ASom    A    G        0      0        2 
  11 chr11_49097210     HCab    A    G      0.5      1        2 
  11 chr11_49097210     HPrz    A    G        0      0        2 
  11 chr11_49097210     ZBoe    A    G        0      0        2 
  11 chr11_49097210     ZGre    A    G        0      0        2 
  11 chr11_49097210     ZHar    A    G        0      0        2 
  11 chr11_49097210   Sample    A    G        0      0        2 
  11 chr11_49099604     AAsi    G    A        0      0        2 
  11 chr11_49099604     AKia    G    A        0      0        2 
  11 chr11_49099604     AOna    G    A        1      2        2 
  11 chr11_49099604     ASom    G    A        0      0        2 
  11 chr11_49099604     HCab    G    A        0      0        2 
  11 chr11_49099604     HPrz    G    A        0      0        2 
  11 chr11_49099604     ZBoe    G    A        0      0        2 
  11 chr11_49099604     ZGre    G    A        0      0        2 
  11 chr11_49099604     ZHar    G    A        0      0        2 
  11 chr11_49099604   Sample    G    A        0      0        2 
  11 chr11_49099634     AAsi    G    A        0      0        2 
  11 chr11_49099634     AKia    G    A        0      0        2 
  11 chr11_49099634     AOna    G    A        0      0        2 
  11 chr11_49099634     ASom    G    A        0      0        2 
  11 chr11_49099634     HCab    G    A      0.5      1        2 
  11 chr11_49099634     HPrz    G    A      0.5      1        2 
  11 chr11_49099634     ZBoe    G    A        0      0        2 
  11 chr11_49099634     ZGre    G    A        0      0        2 
  11 chr11_49099634     ZHar    G    A        0      0        2 
  11 chr11_49099634   Sample    G    A        0      0        2 
  11 chr11_49099919     AAsi    A    G        0      0        2 
  11 chr11_49099919     AKia    A    G        0      0        2 
  11 chr11_49099919     AOna    A    G        0      0        2 
  11 chr11_49099919     ASom    A    G        0      0        2 
  11 chr11_49099919     HCab    A    G        1      2        2 
  11 chr11_49099919     HPrz    A    G        1      2        2 
  11 chr11_49099919     ZBoe    A    G        0      0        2 
  11 chr11_49099919     ZGre    A    G        0      0        2 
  11 chr11_49099919     ZHar    A    G        0      0        2 
  11 chr11_49099919   Sample    A    G        0      0        2 
  11 chr11_49101895     AAsi    T    C        0      0        2 
  11 chr11_49101895     AKia    T    C        1      2        2 
  11 chr11_49101895     AOna    T    C        0      0        2 
  11 chr11_49101895     ASom    T    C        0      0        2 
  11 chr11_49101895     HCab    T    C        0      0        2 
  11 chr11_49101895     HPrz    T    C        0      0        2 
  11 chr11_49101895     ZBoe    T    C        0      0        2 
  11 chr11_49101895     ZGre    T    C        0      0        2 
  11 chr11_49101895     ZHar    T    C        0      0        2 
  11 chr11_49101895   Sample    T    C        0      0        2 
  11 chr11_49105255     AAsi    A    G        0      0        2 
  11 chr11_49105255     AKia    A    G        0      0        2 
  11 chr11_49105255     AOna    A    G        0      0        2 
  11 chr11_49105255     ASom    A    G        1      2        2 
  11 chr11_49105255     HCab    A    G        0      0        2 
  11 chr11_49105255     HPrz    A    G        0      0        2 
  11 chr11_49105255     ZBoe    A    G        0      0        2 
  11 chr11_49105255     ZGre    A    G        0      0        2 
  11 chr11_49105255     ZHar    A    G        0      0        2 
  11 chr11_49105255   Sample    A    G        0      0        2 
  11 chr11_49106470     AAsi    T    C        0      0        2 
  11 chr11_49106470     AKia    T    C        0      0        2 
  11 chr11_49106470     AOna    T    C        0      0        2 
  11 chr11_49106470     ASom    T    C        0      0        2 
  11 chr11_49106470     HCab    T    C        1      2        2 
  11 chr11_49106470     HPrz    T    C        1      2        2 
  11 chr11_49106470     ZBoe    T    C        0      0        2 
  11 chr11_49106470     ZGre    T    C        0      0        2 
  11 chr11_49106470     ZHar    T    C        0      0        2 
  11 chr11_49106470   Sample    T    C        0      0        2 
  11 chr11_49107724     AAsi    A    G        0      0        2 
  11 chr11_49107724     AKia    A    G        0      0        2 
  11 chr11_49107724     AOna    A    G        0      0        2 
  11 chr11_49107724     ASom    A    G        0      0        2 
  11 chr11_49107724     HCab    A    G        0      0        2 
  11 chr11_49107724     HPrz    A    G        0      0        2 
  11 chr11_49107724     ZBoe    A    G      0.5      1        2 
  11 chr11_49107724     ZGre    A    G        0      0        2 
  11 chr11_49107724     ZHar    A    G        0      0        2 
  11 chr11_49107724   Sample    A    G        0      0        2 
  11 chr11_49109613     AAsi    A    G        0      0        2 
  11 chr11_49109613     AKia    A    G        0      0        2 
  11 chr11_49109613     AOna    A    G        0      0        2 
  11 chr11_49109613     ASom    A    G        0      0        2 
  11 chr11_49109613     HCab    A    G        1      2        2 
  11 chr11_49109613     HPrz    A    G        1      2        2 
  11 chr11_49109613     ZBoe    A    G        0      0        2 
  11 chr11_49109613     ZGre    A    G        0      0        2 
  11 chr11_49109613     ZHar    A    G        0      0        2 
  11 chr11_49109613   Sample    A    G        0      0        2 
  11 chr11_49114446     AAsi    A    C        0      0        2 
  11 chr11_49114446     AKia    A    C        0      0        2 
  11 chr11_49114446     AOna    A    C        1      2        2 
  11 chr11_49114446     ASom    A    C        0      0        2 
  11 chr11_49114446     HCab    A    C        0      0        2 
  11 chr11_49114446     HPrz    A    C        0      0        2 
  11 chr11_49114446     ZBoe    A    C        0      0        2 
  11 chr11_49114446     ZGre    A    C        0      0        2 
  11 chr11_49114446     ZHar    A    C        0      0        2 
  11 chr11_49114446   Sample    A    C        0      0        2 
  11 chr11_49115364     AAsi    T    C        0      0        2 
  11 chr11_49115364     AKia    T    C        0      0        2 
  11 chr11_49115364     AOna    T    C        0      0        2 
  11 chr11_49115364     ASom    T    C        0      0        2 
  11 chr11_49115364     HCab    T    C        1      2        2 
  11 chr11_49115364     HPrz    T    C        1      2        2 
  11 chr11_49115364     ZBoe    T    C        0      0        2 
  11 chr11_49115364     ZGre    T    C        0      0        2 
  11 chr11_49115364     ZHar    T    C        0      0        2 
  11 chr11_49115364   Sample    T    C        0      0        2 
  11 chr11_49120018     AAsi    C    T        0      0        2 
  11 chr11_49120018     AKia    C    T        0      0        2 
  11 chr11_49120018     AOna    C    T        0      0        2 
  11 chr11_49120018     ASom    C    T        0      0        2 
  11 chr11_49120018     HCab    C    T        1      2        2 
  11 chr11_49120018     HPrz    C    T        1      2        2 
  11 chr11_49120018     ZBoe    C    T        0      0        2 
  11 chr11_49120018     ZGre    C    T        0      0        2 
  11 chr11_49120018     ZHar    C    T        0      0        2 
  11 chr11_49120018   Sample    C    T        0      0        2 
  11 chr11_49133331     AAsi    T    A        0      0        2 
  11 chr11_49133331     AKia    T    A        0      0        2 
  11 chr11_49133331     AOna    T    A        0      0        2 
  11 chr11_49133331     ASom    T    A        0      0        2 
  11 chr11_49133331     HCab    T    A      0.5      1        2 
  11 chr11_49133331     HPrz    T    A        0      0        2 
  11 chr11_49133331     ZBoe    T    A        0      0        2 
  11 chr11_49133331     ZGre    T    A        0      0        2 
  11 chr11_49133331     ZHar    T    A        0      0        2 
  11 chr11_49133331   Sample    T    A        0      0        2 
  11 chr11_49136842     AAsi    T    G        0      0        2 
  11 chr11_49136842     AKia    T    G        0      0        2 
  11 chr11_49136842     AOna    T    G        0      0        2 
  11 chr11_49136842     ASom    T    G        0      0        2 
  11 chr11_49136842     HCab    T    G        1      2        2 
  11 chr11_49136842     HPrz    T    G        1      2        2 
  11 chr11_49136842     ZBoe    T    G        0      0        2 
  11 chr11_49136842     ZGre    T    G        0      0        2 
  11 chr11_49136842     ZHar    T    G        0      0        2 
  11 chr11_49136842   Sample    T    G        0      0        2 
  11 chr11_49140010     AAsi    T    C        0      0        2 
  11 chr11_49140010     AKia    T    C        0      0        2 
  11 chr11_49140010     AOna    T    C        0      0        2 
  11 chr11_49140010     ASom    T    C        0      0        2 
  11 chr11_49140010     HCab    T    C        1      2        2 
  11 chr11_49140010     HPrz    T    C        1      2        2 
  11 chr11_49140010     ZBoe    T    C        0      0        2 
  11 chr11_49140010     ZGre    T    C        0      0        2 
  11 chr11_49140010     ZHar    T    C        0      0        2 
  11 chr11_49140010   Sample    T    C        0      0        2 
  11 chr11_49142041     AAsi    C    T        0      0        2 
  11 chr11_49142041     AKia    C    T        0      0        2 
  11 chr11_49142041     AOna    C    T        0      0        2 
  11 chr11_49142041     ASom    C    T        0      0        2 
  11 chr11_49142041     HCab    C    T        0      0        2 
  11 chr11_49142041     HPrz    C    T      0.5      1        2 
  11 chr11_49142041     ZBoe    C    T        0      0        2 
  11 chr11_49142041     ZGre    C    T        0      0        2 
  11 chr11_49142041     ZHar    C    T        0      0        2 
  11 chr11_49142041   Sample    C    T        0      0        2 
  11 chr11_49145004     AAsi    A    G        0      0        2 
  11 chr11_49145004     AKia    A    G        0      0        2 
  11 chr11_49145004     AOna    A    G        0      0        2 
  11 chr11_49145004     ASom    A    G        0      0        2 
  11 chr11_49145004     HCab    A    G        0      0        2 
  11 chr11_49145004     HPrz    A    G        0      0        2 
  11 chr11_49145004     ZBoe    A    G        0      0        2 
  11 chr11_49145004     ZGre    A    G        0      0        2 
  11 chr11_49145004     ZHar    A    G      0.5      1        2 
  11 chr11_49145004   Sample    A    G        0      0        2 
  11 chr11_49149940     AAsi    A    G        0      0        2 
  11 chr11_49149940     AKia    A    G        0      0        2 
  11 chr11_49149940     AOna    A    G        0      0        2 
  11 chr11_49149940     ASom    A    G        0      0        2 
  11 chr11_49149940     HCab    A    G        0      0        2 
  11 chr11_49149940     HPrz    A    G        0      0        2 
  11 chr11_49149940     ZBoe    A    G        0      0        2 
  11 chr11_49149940     ZGre    A    G      0.5      1        2 
  11 chr11_49149940     ZHar    A    G        0      0        2 
  11 chr11_49149940   Sample    A    G        0      0        2 
  11 chr11_49153450     AAsi    G    A        1      2        2 
  11 chr11_49153450     AKia    G    A        1      2        2 
  11 chr11_49153450     AOna    G    A        1      2        2 
  11 chr11_49153450     ASom    G    A        1      2        2 
  11 chr11_49153450     HCab    G    A        0      0        2 
  11 chr11_49153450     HPrz    G    A        0      0        2 
  11 chr11_49153450     ZBoe    G    A        0      0        2 
  11 chr11_49153450     ZGre    G    A        0      0        2 
  11 chr11_49153450     ZHar    G    A        0      0        2 
  11 chr11_49153450   Sample    G    A        1      2        2 
  11 chr11_49153506     AAsi    G    T        0      0        2 
  11 chr11_49153506     AKia    G    T        0      0        2 
  11 chr11_49153506     AOna    G    T        0      0        2 
  11 chr11_49153506     ASom    G    T        0      0        2 
  11 chr11_49153506     HCab    G    T        0      0        2 
  11 chr11_49153506     HPrz    G    T        0      0        2 
  11 chr11_49153506     ZBoe    G    T        1      2        2 
  11 chr11_49153506     ZGre    G    T        1      2        2 
  11 chr11_49153506     ZHar    G    T        1      2        2 
  11 chr11_49153506   Sample    G    T        0      0        2 
  11 chr11_49158897     AAsi    G    A        0      0        2 
  11 chr11_49158897     AKia    G    A        0      0        2 
  11 chr11_49158897     AOna    G    A        0      0        2 
  11 chr11_49158897     ASom    G    A        0      0        2 
  11 chr11_49158897     HCab    G    A        0      0        2 
  11 chr11_49158897     HPrz    G    A        0      0        2 
  11 chr11_49158897     ZBoe    G    A      0.5      1        2 
  11 chr11_49158897     ZGre    G    A        0      0        2 
  11 chr11_49158897     ZHar    G    A        0      0        2 
  11 chr11_49158897   Sample    G    A        0      0        2 
  11 chr11_49161730     AAsi    G    A        1      2        2 
  11 chr11_49161730     AKia    G    A        0      0        2 
  11 chr11_49161730     AOna    G    A        0      0        2 
  11 chr11_49161730     ASom    G    A        1      2        2 
  11 chr11_49161730     HCab    G    A        0      0        2 
  11 chr11_49161730     HPrz    G    A        0      0        2 
  11 chr11_49161730     ZBoe    G    A        0      0        2 
  11 chr11_49161730     ZGre    G    A        0      0        2 
  11 chr11_49161730     ZHar    G    A        0      0        2 
  11 chr11_49161730   Sample    G    A        1      2        2 
  11 chr11_49164877     AAsi    G    T        0      0        2 
  11 chr11_49164877     AKia    G    T        0      0        2 
  11 chr11_49164877     AOna    G    T        0      0        2 
  11 chr11_49164877     ASom    G    T        0      0        2 
  11 chr11_49164877     HCab    G    T        0      0        2 
  11 chr11_49164877     HPrz    G    T        0      0        2 
  11 chr11_49164877     ZBoe    G    T      0.5      1        2 
  11 chr11_49164877     ZGre    G    T        0      0        2 
  11 chr11_49164877     ZHar    G    T        0      0        2 
  11 chr11_49164877   Sample    G    T        0      0        2 
  11 chr11_49169148     AAsi    A    G        0      0        2 
  11 chr11_49169148     AKia    A    G        0      0        2 
  11 chr11_49169148     AOna    A    G        0      0        2 
  11 chr11_49169148     ASom    A    G        0      0        2 
  11 chr11_49169148     HCab    A    G        1      2        2 
  11 chr11_49169148     HPrz    A    G        1      2        2 
  11 chr11_49169148     ZBoe    A    G        0      0        2 
  11 chr11_49169148     ZGre    A    G        0      0        2 
  11 chr11_49169148     ZHar    A    G        0      0        2 
  11 chr11_49169148   Sample    A    G        0      0        2 
  11 chr11_49170434     AAsi    G    A        0      0        2 
  11 chr11_49170434     AKia    G    A        0      0        2 
  11 chr11_49170434     AOna    G    A        0      0        2 
  11 chr11_49170434     ASom    G    A        0      0        2 
  11 chr11_49170434     HCab    G    A        1      2        2 
  11 chr11_49170434     HPrz    G    A        1      2        2 
  11 chr11_49170434     ZBoe    G    A        0      0        2 
  11 chr11_49170434     ZGre    G    A        0      0        2 
  11 chr11_49170434     ZHar    G    A        0      0        2 
  11 chr11_49170434   Sample    G    A        0      0        2 
  11 chr11_49170634     AAsi    T    C        0      0        2 
  11 chr11_49170634     AKia    T    C        0      0        2 
  11 chr11_49170634     AOna    T    C        0      0        2 
  11 chr11_49170634     ASom    T    C        0      0        2 
  11 chr11_49170634     HCab    T    C        0      0        2 
  11 chr11_49170634     HPrz    T    C        0      0        2 
  11 chr11_49170634     ZBoe    T    C        0      0        2 
  11 chr11_49170634     ZGre    T    C      0.5      1        2 
  11 chr11_49170634     ZHar    T    C        0      0        2 
  11 chr11_49170634   Sample    T    C        0      0        2 
  11 chr11_49170973     AAsi    C    G        0      0        2 
  11 chr11_49170973     AKia    C    G        1      2        2 
  11 chr11_49170973     AOna    C    G        0      0        2 
  11 chr11_49170973     ASom    C    G        0      0        2 
  11 chr11_49170973     HCab    C    G        0      0        2 
  11 chr11_49170973     HPrz    C    G        0      0        2 
  11 chr11_49170973     ZBoe    C    G        0      0        2 
  11 chr11_49170973     ZGre    C    G        0      0        2 
  11 chr11_49170973     ZHar    C    G        0      0        2 
  11 chr11_49170973   Sample    C    G        0      0        2 
  11 chr11_49173726     AAsi    G    A        0      0        2 
  11 chr11_49173726     AKia    G    A        0      0        2 
  11 chr11_49173726     AOna    G    A        0      0        2 
  11 chr11_49173726     ASom    G    A        0      0        2 
  11 chr11_49173726     HCab    G    A        0      0        2 
  11 chr11_49173726     HPrz    G    A        0      0        2 
  11 chr11_49173726     ZBoe    G    A      0.5      1        2 
  11 chr11_49173726     ZGre    G    A        0      0        2 
  11 chr11_49173726     ZHar    G    A        0      0        2 
  11 chr11_49173726   Sample    G    A        0      0        2 
  11 chr11_49174078     AAsi    T    C        0      0        2 
  11 chr11_49174078     AKia    T    C        0      0        2 
  11 chr11_49174078     AOna    T    C        0      0        2 
  11 chr11_49174078     ASom    T    C        0      0        2 
  11 chr11_49174078     HCab    T    C        0      0        2 
  11 chr11_49174078     HPrz    T    C        0      0        2 
  11 chr11_49174078     ZBoe    T    C        0      0        2 
  11 chr11_49174078     ZGre    T    C        0      0        2 
  11 chr11_49174078     ZHar    T    C        1      2        2 
  11 chr11_49174078   Sample    T    C        0      0        2 
  11 chr11_49179955     AAsi    A    G        0      0        2 
  11 chr11_49179955     AKia    A    G        0      0        2 
  11 chr11_49179955     AOna    A    G        0      0        2 
  11 chr11_49179955     ASom    A    G        0      0        2 
  11 chr11_49179955     HCab    A    G        0      0        2 
  11 chr11_49179955     HPrz    A    G        0      0        2 
  11 chr11_49179955     ZBoe    A    G        0      0        2 
  11 chr11_49179955     ZGre    A    G        0      0        2 
  11 chr11_49179955     ZHar    A    G        1      2        2 
  11 chr11_49179955   Sample    A    G        0      0        2 
  11 chr11_49183037     AAsi    C    T        0      0        2 
  11 chr11_49183037     AKia    C    T        0      0        2 
  11 chr11_49183037     AOna    C    T        0      0        2 
  11 chr11_49183037     ASom    C    T        0      0        2 
  11 chr11_49183037     HCab    C    T        0      0        2 
  11 chr11_49183037     HPrz    C    T        0      0        2 
  11 chr11_49183037     ZBoe    C    T        0      0        2 
  11 chr11_49183037     ZGre    C    T        0      0        2 
  11 chr11_49183037     ZHar    C    T        1      2        2 
  11 chr11_49183037   Sample    C    T        0      0        2 
  11 chr11_49185851     AAsi    T    C        0      0        2 
  11 chr11_49185851     AKia    T    C        0      0        2 
  11 chr11_49185851     AOna    T    C        0      0        2 
  11 chr11_49185851     ASom    T    C        0      0        2 
  11 chr11_49185851     HCab    T    C        0      0        2 
  11 chr11_49185851     HPrz    T    C        0      0        2 
  11 chr11_49185851     ZBoe    T    C      0.5      1        2 
  11 chr11_49185851     ZGre    T    C        0      0        2 
  11 chr11_49185851     ZHar    T    C        0      0        2 
  11 chr11_49185851   Sample    T    C        0      0        2 
  11 chr11_49193643     AAsi    T    C        0      0        2 
  11 chr11_49193643     AKia    T    C        1      2        2 
  11 chr11_49193643     AOna    T    C        0      0        2 
  11 chr11_49193643     ASom    T    C        0      0        2 
  11 chr11_49193643     HCab    T    C        0      0        2 
  11 chr11_49193643     HPrz    T    C        0      0        2 
  11 chr11_49193643     ZBoe    T    C        0      0        2 
  11 chr11_49193643     ZGre    T    C        0      0        2 
  11 chr11_49193643     ZHar    T    C        0      0        2 
  11 chr11_49193643   Sample    T    C        0      0        2 
  11 chr11_49196602     AAsi    G    T        0      0        2 
  11 chr11_49196602     AKia    G    T        0      0        2 
  11 chr11_49196602     AOna    G    T        0      0        2 
  11 chr11_49196602     ASom    G    T        0      0        2 
  11 chr11_49196602     HCab    G    T        0      0        2 
  11 chr11_49196602     HPrz    G    T        1      2        2 
  11 chr11_49196602     ZBoe    G    T        0      0        2 
  11 chr11_49196602     ZGre    G    T        0      0        2 
  11 chr11_49196602     ZHar    G    T        0      0        2 
  11 chr11_49196602   Sample    G    T        0      0        2 
  11 chr11_49196639     AAsi    A    G        0      0        2 
  11 chr11_49196639     AKia    A    G        0      0        2 
  11 chr11_49196639     AOna    A    G        0      0        2 
  11 chr11_49196639     ASom    A    G        0      0        2 
  11 chr11_49196639     HCab    A    G        0      0        2 
  11 chr11_49196639     HPrz    A    G        0      0        2 
  11 chr11_49196639     ZBoe    A    G        1      2        2 
  11 chr11_49196639     ZGre    A    G        0      0        2 
  11 chr11_49196639     ZHar    A    G        0      0        2 
  11 chr11_49196639   Sample    A    G        0      0        2 
  11 chr11_49196809     AAsi    G    T        0      0        2 
  11 chr11_49196809     AKia    G    T        0      0        2 
  11 chr11_49196809     AOna    G    T        0      0        2 
  11 chr11_49196809     ASom    G    T        0      0        2 
  11 chr11_49196809     HCab    G    T        1      2        2 
  11 chr11_49196809     HPrz    G    T        1      2        2 
  11 chr11_49196809     ZBoe    G    T        0      0        2 
  11 chr11_49196809     ZGre    G    T        0      0        2 
  11 chr11_49196809     ZHar    G    T        0      0        2 
  11 chr11_49196809   Sample    G    T        0      0        2 
  11 chr11_49196874     AAsi    T    C        0      0        2 
  11 chr11_49196874     AKia    T    C        0      0        2 
  11 chr11_49196874     AOna    T    C        0      0        2 
  11 chr11_49196874     ASom    T    C        0      0        2 
  11 chr11_49196874     HCab    T    C        1      2        2 
  11 chr11_49196874     HPrz    T    C        1      2        2 
  11 chr11_49196874     ZBoe    T    C        0      0        2 
  11 chr11_49196874     ZGre    T    C        0      0        2 
  11 chr11_49196874     ZHar    T    C        0      0        2 
  11 chr11_49196874   Sample    T    C        0      0        2 
  11 chr11_49202474     AAsi    C    T        0      0        2 
  11 chr11_49202474     AKia    C    T        0      0        2 
  11 chr11_49202474     AOna    C    T      0.5      1        2 
  11 chr11_49202474     ASom    C    T        0      0        2 
  11 chr11_49202474     HCab    C    T        0      0        2 
  11 chr11_49202474     HPrz    C    T        0      0        2 
  11 chr11_49202474     ZBoe    C    T        0      0        2 
  11 chr11_49202474     ZGre    C    T        0      0        2 
  11 chr11_49202474     ZHar    C    T        0      0        2 
  11 chr11_49202474   Sample    C    T        0      0        2 
  11 chr11_49205594     AAsi    C    G        1      2        2 
  11 chr11_49205594     AKia    C    G        0      0        2 
  11 chr11_49205594     AOna    C    G        0      0        2 
  11 chr11_49205594     ASom    C    G        0      0        2 
  11 chr11_49205594     HCab    C    G        0      0        2 
  11 chr11_49205594     HPrz    C    G        0      0        2 
  11 chr11_49205594     ZBoe    C    G        0      0        2 
  11 chr11_49205594     ZGre    C    G        0      0        2 
  11 chr11_49205594     ZHar    C    G        0      0        2 
  11 chr11_49205594   Sample    C    G        1      2        2 
  11 chr11_49207913     AAsi    A    G        1      2        2 
  11 chr11_49207913     AKia    A    G        0      0        2 
  11 chr11_49207913     AOna    A    G        0      0        2 
  11 chr11_49207913     ASom    A    G        1      2        2 
  11 chr11_49207913     HCab    A    G        0      0        2 
  11 chr11_49207913     HPrz    A    G        0      0        2 
  11 chr11_49207913     ZBoe    A    G        0      0        2 
  11 chr11_49207913     ZGre    A    G        0      0        2 
  11 chr11_49207913     ZHar    A    G        0      0        2 
  11 chr11_49207913   Sample    A    G        1      2        2 
  11 chr11_49215487     AAsi    C    G        0      0        2 
  11 chr11_49215487     AKia    C    G        0      0        2 
  11 chr11_49215487     AOna    C    G        0      0        2 
  11 chr11_49215487     ASom    C    G        0      0        2 
  11 chr11_49215487     HCab    C    G        0      0        2 
  11 chr11_49215487     HPrz    C    G        0      0        2 
  11 chr11_49215487     ZBoe    C    G        0      0        2 
  11 chr11_49215487     ZGre    C    G        1      2        2 
  11 chr11_49215487     ZHar    C    G        0      0        2 
  11 chr11_49215487   Sample    C    G        0      0        2 
  11 chr11_49215811     AAsi    T    G        0      0        2 
  11 chr11_49215811     AKia    T    G        0      0        2 
  11 chr11_49215811     AOna    T    G      0.5      1        2 
  11 chr11_49215811     ASom    T    G        0      0        2 
  11 chr11_49215811     HCab    T    G        0      0        2 
  11 chr11_49215811     HPrz    T    G        0      0        2 
  11 chr11_49215811     ZBoe    T    G        0      0        2 
  11 chr11_49215811     ZGre    T    G        0      0        2 
  11 chr11_49215811     ZHar    T    G        0      0        2 
  11 chr11_49215811   Sample    T    G        0      0        2 
  11 chr11_49219300     AAsi    G    A        0      0        2 
  11 chr11_49219300     AKia    G    A        0      0        2 
  11 chr11_49219300     AOna    G    A        0      0        2 
  11 chr11_49219300     ASom    G    A        0      0        2 
  11 chr11_49219300     HCab    G    A        0      0        2 
  11 chr11_49219300     HPrz    G    A        0      0        2 
  11 chr11_49219300     ZBoe    G    A        1      2        2 
  11 chr11_49219300     ZGre    G    A        0      0        2 
  11 chr11_49219300     ZHar    G    A        0      0        2 
  11 chr11_49219300   Sample    G    A        0      0        2 
  11 chr11_49219978     AAsi    A    G        0      0        2 
  11 chr11_49219978     AKia    A    G        0      0        2 
  11 chr11_49219978     AOna    A    G        0      0        2 
  11 chr11_49219978     ASom    A    G        0      0        2 
  11 chr11_49219978     HCab    A    G        0      0        2 
  11 chr11_49219978     HPrz    A    G        0      0        2 
  11 chr11_49219978     ZBoe    A    G        1      2        2 
  11 chr11_49219978     ZGre    A    G        0      0        2 
  11 chr11_49219978     ZHar    A    G        0      0        2 
  11 chr11_49219978   Sample    A    G        0      0        2 
  11 chr11_49226456     AAsi    C    G        0      0        2 
  11 chr11_49226456     AKia    C    G        0      0        2 
  11 chr11_49226456     AOna    C    G        0      0        2 
  11 chr11_49226456     ASom    C    G        0      0        2 
  11 chr11_49226456     HCab    C    G        1      2        2 
  11 chr11_49226456     HPrz    C    G        1      2        2 
  11 chr11_49226456     ZBoe    C    G        0      0        2 
  11 chr11_49226456     ZGre    C    G        0      0        2 
  11 chr11_49226456     ZHar    C    G        0      0        2 
  11 chr11_49226456   Sample    C    G        0      0        2 
  11 chr11_49230330     AAsi    A    G      0.5      1        2 
  11 chr11_49230330     AKia    A    G        0      0        2 
  11 chr11_49230330     AOna    A    G        0      0        2 
  11 chr11_49230330     ASom    A    G        0      0        2 
  11 chr11_49230330     HCab    A    G        0      0        2 
  11 chr11_49230330     HPrz    A    G        0      0        2 
  11 chr11_49230330     ZBoe    A    G        0      0        2 
  11 chr11_49230330     ZGre    A    G        0      0        2 
  11 chr11_49230330     ZHar    A    G        0      0        2 
  11 chr11_49230330   Sample    A    G        0      0        2 
  11 chr11_49231057     AAsi    A    G        0      0        2 
  11 chr11_49231057     AKia    A    G        0      0        2 
  11 chr11_49231057     AOna    A    G      0.5      1        2 
  11 chr11_49231057     ASom    A    G        0      0        2 
  11 chr11_49231057     HCab    A    G        0      0        2 
  11 chr11_49231057     HPrz    A    G        0      0        2 
  11 chr11_49231057     ZBoe    A    G        0      0        2 
  11 chr11_49231057     ZGre    A    G        0      0        2 
  11 chr11_49231057     ZHar    A    G        0      0        2 
  11 chr11_49231057   Sample    A    G        0      0        2 
  11 chr11_49231477     AAsi    G    A        0      0        2 
  11 chr11_49231477     AKia    G    A        0      0        2 
  11 chr11_49231477     AOna    G    A        0      0        2 
  11 chr11_49231477     ASom    G    A        0      0        2 
  11 chr11_49231477     HCab    G    A        1      2        2 
  11 chr11_49231477     HPrz    G    A        1      2        2 
  11 chr11_49231477     ZBoe    G    A        0      0        2 
  11 chr11_49231477     ZGre    G    A        0      0        2 
  11 chr11_49231477     ZHar    G    A        0      0        2 
  11 chr11_49231477   Sample    G    A        0      0        2 
  11 chr11_49234165     AAsi    G    A        0      0        2 
  11 chr11_49234165     AKia    G    A        0      0        2 
  11 chr11_49234165     AOna    G    A        0      0        2 
  11 chr11_49234165     ASom    G    A        0      0        2 
  11 chr11_49234165     HCab    G    A      0.5      1        2 
  11 chr11_49234165     HPrz    G    A        0      0        2 
  11 chr11_49234165     ZBoe    G    A        0      0        2 
  11 chr11_49234165     ZGre    G    A        0      0        2 
  11 chr11_49234165     ZHar    G    A        0      0        2 
  11 chr11_49234165   Sample    G    A        0      0        2 
  11 chr11_49240592     AAsi    A    G        1      2        2 
  11 chr11_49240592     AKia    A    G        0      0        2 
  11 chr11_49240592     AOna    A    G        0      0        2 
  11 chr11_49240592     ASom    A    G        1      2        2 
  11 chr11_49240592     HCab    A    G        0      0        2 
  11 chr11_49240592     HPrz    A    G        0      0        2 
  11 chr11_49240592     ZBoe    A    G        0      0        2 
  11 chr11_49240592     ZGre    A    G        0      0        2 
  11 chr11_49240592     ZHar    A    G        0      0        2 
  11 chr11_49240592   Sample    A    G        1      2        2 
  11 chr11_49241893     AAsi    T    C        0      0        2 
  11 chr11_49241893     AKia    T    C        0      0        2 
  11 chr11_49241893     AOna    T    C        0      0        2 
  11 chr11_49241893     ASom    T    C        0      0        2 
  11 chr11_49241893     HCab    T    C        0      0        2 
  11 chr11_49241893     HPrz    T    C        0      0        2 
  11 chr11_49241893     ZBoe    T    C        1      2        2 
  11 chr11_49241893     ZGre    T    C        1      2        2 
  11 chr11_49241893     ZHar    T    C        1      2        2 
  11 chr11_49241893   Sample    T    C        0      0        2 
  11 chr11_49244517     AAsi    C    A        0      0        2 
  11 chr11_49244517     AKia    C    A        0      0        2 
  11 chr11_49244517     AOna    C    A        0      0        2 
  11 chr11_49244517     ASom    C    A        0      0        2 
  11 chr11_49244517     HCab    C    A        0      0        2 
  11 chr11_49244517     HPrz    C    A        0      0        2 
  11 chr11_49244517     ZBoe    C    A        0      0        2 
  11 chr11_49244517     ZGre    C    A      0.5      1        2 
  11 chr11_49244517     ZHar    C    A        0      0        2 
  11 chr11_49244517   Sample    C    A        0      0        2 
  11 chr11_49266270     AAsi    C    T        0      0        2 
  11 chr11_49266270     AKia    C    T        0      0        2 
  11 chr11_49266270     AOna    C    T        0      0        2 
  11 chr11_49266270     ASom    C    T        0      0        2 
  11 chr11_49266270     HCab    C    T        0      0        2 
  11 chr11_49266270     HPrz    C    T        0      0        2 
  11 chr11_49266270     ZBoe    C    T        0      0        2 
  11 chr11_49266270     ZGre    C    T        0      0        2 
  11 chr11_49266270     ZHar    C    T        1      2        2 
  11 chr11_49266270   Sample    C    T        0      0        2 
  11 chr11_49266756     AAsi    A    G        0      0        2 
  11 chr11_49266756     AKia    A    G        0      0        2 
  11 chr11_49266756     AOna    A    G        0      0        2 
  11 chr11_49266756     ASom    A    G        0      0        2 
  11 chr11_49266756     HCab    A    G        1      2        2 
  11 chr11_49266756     HPrz    A    G        1      2        2 
  11 chr11_49266756     ZBoe    A    G        0      0        2 
  11 chr11_49266756     ZGre    A    G        0      0        2 
  11 chr11_49266756     ZHar    A    G        0      0        2 
  11 chr11_49266756   Sample    A    G        0      0        2 
  11 chr11_49270847     AAsi    G    A        0      0        2 
  11 chr11_49270847     AKia    G    A        0      0        2 
  11 chr11_49270847     AOna    G    A        0      0        2 
  11 chr11_49270847     ASom    G    A        0      0        2 
  11 chr11_49270847     HCab    G    A        1      2        2 
  11 chr11_49270847     HPrz    G    A        1      2        2 
  11 chr11_49270847     ZBoe    G    A        0      0        2 
  11 chr11_49270847     ZGre    G    A        0      0        2 
  11 chr11_49270847     ZHar    G    A        0      0        2 
  11 chr11_49270847   Sample    G    A        0      0        2 
  11 chr11_49275871     AAsi    C    T        0      0        2 
  11 chr11_49275871     AKia    C    T        0      0        2 
  11 chr11_49275871     AOna    C    T        1      2        2 
  11 chr11_49275871     ASom    C    T        0      0        2 
  11 chr11_49275871     HCab    C    T        0      0        2 
  11 chr11_49275871     HPrz    C    T        0      0        2 
  11 chr11_49275871     ZBoe    C    T        0      0        2 
  11 chr11_49275871     ZGre    C    T        0      0        2 
  11 chr11_49275871     ZHar    C    T        0      0        2 
  11 chr11_49275871   Sample    C    T        0      0        2 
  11 chr11_49278772     AAsi    T    C        0      0        2 
  11 chr11_49278772     AKia    T    C        0      0        2 
  11 chr11_49278772     AOna    T    C        0      0        2 
  11 chr11_49278772     ASom    T    C        0      0        2 
  11 chr11_49278772     HCab    T    C        0      0        2 
  11 chr11_49278772     HPrz    T    C        0      0        2 
  11 chr11_49278772     ZBoe    T    C      0.5      1        2 
  11 chr11_49278772     ZGre    T    C        0      0        2 
  11 chr11_49278772     ZHar    T    C        0      0        2 
  11 chr11_49278772   Sample    T    C        0      0        2 
  11 chr11_49294702     AAsi    C    T        0      0        2 
  11 chr11_49294702     AKia    C    T        0      0        2 
  11 chr11_49294702     AOna    C    T        1      2        2 
  11 chr11_49294702     ASom    C    T        0      0        2 
  11 chr11_49294702     HCab    C    T        0      0        2 
  11 chr11_49294702     HPrz    C    T        0      0        2 
  11 chr11_49294702     ZBoe    C    T        0      0        2 
  11 chr11_49294702     ZGre    C    T        0      0        2 
  11 chr11_49294702     ZHar    C    T        0      0        2 
  11 chr11_49294702   Sample    C    T        0      0        2 
  11 chr11_49308839     AAsi    G    A        0      0        2 
  11 chr11_49308839     AKia    G    A        0      0        2 
  11 chr11_49308839     AOna    G    A        0      0        2 
  11 chr11_49308839     ASom    G    A        0      0        2 
  11 chr11_49308839     HCab    G    A        1      2        2 
  11 chr11_49308839     HPrz    G    A        1      2        2 
  11 chr11_49308839     ZBoe    G    A        0      0        2 
  11 chr11_49308839     ZGre    G    A        0      0        2 
  11 chr11_49308839     ZHar    G    A        0      0        2 
  11 chr11_49308839   Sample    G    A        0      0        2 
  11 chr11_49314158     AAsi    G    A        0      0        2 
  11 chr11_49314158     AKia    G    A        0      0        2 
  11 chr11_49314158     AOna    G    A        0      0        2 
  11 chr11_49314158     ASom    G    A        0      0        2 
  11 chr11_49314158     HCab    G    A        0      0        2 
  11 chr11_49314158     HPrz    G    A        0      0        2 
  11 chr11_49314158     ZBoe    G    A        0      0        2 
  11 chr11_49314158     ZGre    G    A        0      0        2 
  11 chr11_49314158     ZHar    G    A      0.5      1        2 
  11 chr11_49314158   Sample    G    A        0      0        2 
  11 chr11_49315437     AAsi    A    G        0      0        2 
  11 chr11_49315437     AKia    A    G        0      0        2 
  11 chr11_49315437     AOna    A    G        0      0        2 
  11 chr11_49315437     ASom    A    G        0      0        2 
  11 chr11_49315437     HCab    A    G        1      2        2 
  11 chr11_49315437     HPrz    A    G        1      2        2 
  11 chr11_49315437     ZBoe    A    G        0      0        2 
  11 chr11_49315437     ZGre    A    G        0      0        2 
  11 chr11_49315437     ZHar    A    G        0      0        2 
  11 chr11_49315437   Sample    A    G        0      0        2 
  11 chr11_49325934     AAsi    A    G        0      0        2 
  11 chr11_49325934     AKia    A    G        0      0        2 
  11 chr11_49325934     AOna    A    G        0      0        2 
  11 chr11_49325934     ASom    A    G        0      0        2 
  11 chr11_49325934     HCab    A    G        0      0        2 
  11 chr11_49325934     HPrz    A    G        0      0        2 
  11 chr11_49325934     ZBoe    A    G        0      0        2 
  11 chr11_49325934     ZGre    A    G      0.5      1        2 
  11 chr11_49325934     ZHar    A    G      0.5      1        2 
  11 chr11_49325934   Sample    A    G        0      0        2 
  11 chr11_49332353     AAsi    A    G        0      0        2 
  11 chr11_49332353     AKia    A    G        1      2        2 
  11 chr11_49332353     AOna    A    G        0      0        2 
  11 chr11_49332353     ASom    A    G        0      0        2 
  11 chr11_49332353     HCab    A    G        0      0        2 
  11 chr11_49332353     HPrz    A    G        0      0        2 
  11 chr11_49332353     ZBoe    A    G        0      0        2 
  11 chr11_49332353     ZGre    A    G        0      0        2 
  11 chr11_49332353     ZHar    A    G        0      0        2 
  11 chr11_49332353   Sample    A    G        0      0        2 
  11 chr11_49333226     AAsi    A    G        0      0        2 
  11 chr11_49333226     AKia    A    G        0      0        2 
  11 chr11_49333226     AOna    A    G        1      2        2 
  11 chr11_49333226     ASom    A    G        0      0        2 
  11 chr11_49333226     HCab    A    G        0      0        2 
  11 chr11_49333226     HPrz    A    G        0      0        2 
  11 chr11_49333226     ZBoe    A    G        0      0        2 
  11 chr11_49333226     ZGre    A    G        0      0        2 
  11 chr11_49333226     ZHar    A    G        0      0        2 
  11 chr11_49333226   Sample    A    G        0      0        2 
  11 chr11_49340498     AAsi    G    A        0      0        2 
  11 chr11_49340498     AKia    G    A        0      0        2 
  11 chr11_49340498     AOna    G    A        0      0        2 
  11 chr11_49340498     ASom    G    A        0      0        2 
  11 chr11_49340498     HCab    G    A        0      0        2 
  11 chr11_49340498     HPrz    G    A        0      0        2 
  11 chr11_49340498     ZBoe    G    A        0      0        2 
  11 chr11_49340498     ZGre    G    A      0.5      1        2 
  11 chr11_49340498     ZHar    G    A        0      0        2 
  11 chr11_49340498   Sample    G    A        0      0        2 
  11 chr11_49343259     AAsi    C    G        0      0        2 
  11 chr11_49343259     AKia    C    G        0      0        2 
  11 chr11_49343259     AOna    C    G        0      0        2 
  11 chr11_49343259     ASom    C    G        0      0        2 
  11 chr11_49343259     HCab    C    G        1      2        2 
  11 chr11_49343259     HPrz    C    G        1      2        2 
  11 chr11_49343259     ZBoe    C    G        0      0        2 
  11 chr11_49343259     ZGre    C    G        0      0        2 
  11 chr11_49343259     ZHar    C    G        0      0        2 
  11 chr11_49343259   Sample    C    G        0      0        2 
  11 chr11_49343875     AAsi    G    A      0.5      1        2 
  11 chr11_49343875     AKia    G    A        0      0        2 
  11 chr11_49343875     AOna    G    A        0      0        2 
  11 chr11_49343875     ASom    G    A        0      0        2 
  11 chr11_49343875     HCab    G    A        0      0        2 
  11 chr11_49343875     HPrz    G    A        0      0        2 
  11 chr11_49343875     ZBoe    G    A        0      0        2 
  11 chr11_49343875     ZGre    G    A        0      0        2 
  11 chr11_49343875     ZHar    G    A        0      0        2 
  11 chr11_49343875   Sample    G    A        0      0        2 
  11 chr11_49359704     AAsi    C    T        0      0        2 
  11 chr11_49359704     AKia    C    T        0      0        2 
  11 chr11_49359704     AOna    C    T        0      0        2 
  11 chr11_49359704     ASom    C    T        0      0        2 
  11 chr11_49359704     HCab    C    T        1      2        2 
  11 chr11_49359704     HPrz    C    T        1      2        2 
  11 chr11_49359704     ZBoe    C    T        0      0        2 
  11 chr11_49359704     ZGre    C    T        0      0        2 
  11 chr11_49359704     ZHar    C    T        0      0        2 
  11 chr11_49359704   Sample    C    T        0      0        2 
  11 chr11_49364194     AAsi    A    G        0      0        2 
  11 chr11_49364194     AKia    A    G        0      0        2 
  11 chr11_49364194     AOna    A    G        0      0        2 
  11 chr11_49364194     ASom    A    G        0      0        2 
  11 chr11_49364194     HCab    A    G        0      0        2 
  11 chr11_49364194     HPrz    A    G        0      0        2 
  11 chr11_49364194     ZBoe    A    G        0      0        2 
  11 chr11_49364194     ZGre    A    G        0      0        2 
  11 chr11_49364194     ZHar    A    G        1      2        2 
  11 chr11_49364194   Sample    A    G        1      2        2 
  11 chr11_49367207     AAsi    A    G        0      0        2 
  11 chr11_49367207     AKia    A    G        0      0        2 
  11 chr11_49367207     AOna    A    G        0      0        2 
  11 chr11_49367207     ASom    A    G        0      0        2 
  11 chr11_49367207     HCab    A    G        0      0        2 
  11 chr11_49367207     HPrz    A    G        0      0        2 
  11 chr11_49367207     ZBoe    A    G        0      0        2 
  11 chr11_49367207     ZGre    A    G      0.5      1        2 
  11 chr11_49367207     ZHar    A    G        0      0        2 
  11 chr11_49367207   Sample    A    G        0      0        2 
  11 chr11_49375864     AAsi    G    C        0      0        2 
  11 chr11_49375864     AKia    G    C        0      0        2 
  11 chr11_49375864     AOna    G    C        0      0        2 
  11 chr11_49375864     ASom    G    C        1      2        2 
  11 chr11_49375864     HCab    G    C        0      0        2 
  11 chr11_49375864     HPrz    G    C        0      0        2 
  11 chr11_49375864     ZBoe    G    C        0      0        2 
  11 chr11_49375864     ZGre    G    C        0      0        2 
  11 chr11_49375864     ZHar    G    C        0      0        2 
  11 chr11_49375864   Sample    G    C        0      0        2 
  11 chr11_49380099     AAsi    A    G        0      0        2 
  11 chr11_49380099     AKia    A    G        0      0        2 
  11 chr11_49380099     AOna    A    G        0      0        2 
  11 chr11_49380099     ASom    A    G        0      0        2 
  11 chr11_49380099     HCab    A    G        0      0        2 
  11 chr11_49380099     HPrz    A    G      0.5      1        2 
  11 chr11_49380099     ZBoe    A    G        0      0        2 
  11 chr11_49380099     ZGre    A    G        0      0        2 
  11 chr11_49380099     ZHar    A    G        0      0        2 
  11 chr11_49380099   Sample    A    G        0      0        2 
  11 chr11_49386200     AAsi    T    G        0      0        2 
  11 chr11_49386200     AKia    T    G        0      0        2 
  11 chr11_49386200     AOna    T    G        0      0        2 
  11 chr11_49386200     ASom    T    G        0      0        2 
  11 chr11_49386200     HCab    T    G      0.5      1        2 
  11 chr11_49386200     HPrz    T    G        0      0        2 
  11 chr11_49386200     ZBoe    T    G        0      0        2 
  11 chr11_49386200     ZGre    T    G        0      0        2 
  11 chr11_49386200     ZHar    T    G        0      0        2 
  11 chr11_49386200   Sample    T    G        0      0        2 
  11 chr11_49386526     AAsi    G    T        0      0        2 
  11 chr11_49386526     AKia    G    T        0      0        2 
  11 chr11_49386526     AOna    G    T        0      0        2 
  11 chr11_49386526     ASom    G    T        0      0        2 
  11 chr11_49386526     HCab    G    T        1      2        2 
  11 chr11_49386526     HPrz    G    T        1      2        2 
  11 chr11_49386526     ZBoe    G    T        0      0        2 
  11 chr11_49386526     ZGre    G    T        0      0        2 
  11 chr11_49386526     ZHar    G    T        0      0        2 
  11 chr11_49386526   Sample    G    T        0      0        2 
  11 chr11_49393932     AAsi    A    T        0      0        2 
  11 chr11_49393932     AKia    A    T        1      2        2 
  11 chr11_49393932     AOna    A    T        0      0        2 
  11 chr11_49393932     ASom    A    T        0      0        2 
  11 chr11_49393932     HCab    A    T        0      0        2 
  11 chr11_49393932     HPrz    A    T        0      0        2 
  11 chr11_49393932     ZBoe    A    T        0      0        2 
  11 chr11_49393932     ZGre    A    T        0      0        2 
  11 chr11_49393932     ZHar    A    T        0      0        2 
  11 chr11_49393932   Sample    A    T        0      0        2 
  11 chr11_49395093     AAsi    G    A        0      0        2 
  11 chr11_49395093     AKia    G    A        1      2        2 
  11 chr11_49395093     AOna    G    A        0      0        2 
  11 chr11_49395093     ASom    G    A        0      0        2 
  11 chr11_49395093     HCab    G    A        0      0        2 
  11 chr11_49395093     HPrz    G    A        0      0        2 
  11 chr11_49395093     ZBoe    G    A        0      0        2 
  11 chr11_49395093     ZGre    G    A        0      0        2 
  11 chr11_49395093     ZHar    G    A        0      0        2 
  11 chr11_49395093   Sample    G    A        0      0        2 
  11 chr11_49397403     AAsi    T    A        1      2        2 
  11 chr11_49397403     AKia    T    A        0      0        2 
  11 chr11_49397403     AOna    T    A        0      0        2 
  11 chr11_49397403     ASom    T    A        1      2        2 
  11 chr11_49397403     HCab    T    A        0      0        2 
  11 chr11_49397403     HPrz    T    A        0      0        2 
  11 chr11_49397403     ZBoe    T    A        0      0        2 
  11 chr11_49397403     ZGre    T    A        0      0        2 
  11 chr11_49397403     ZHar    T    A        0      0        2 
  11 chr11_49397403   Sample    T    A        1      2        2 
  11 chr11_49402462     AAsi    A    G        0      0        2 
  11 chr11_49402462     AKia    A    G        0      0        2 
  11 chr11_49402462     AOna    A    G        0      0        2 
  11 chr11_49402462     ASom    A    G        0      0        2 
  11 chr11_49402462     HCab    A    G        0      0        2 
  11 chr11_49402462     HPrz    A    G        0      0        2 
  11 chr11_49402462     ZBoe    A    G        0      0        2 
  11 chr11_49402462     ZGre    A    G        1      2        2 
  11 chr11_49402462     ZHar    A    G        0      0        2 
  11 chr11_49402462   Sample    A    G        0      0        2 
  11 chr11_49403184     AAsi    C    T        0      0        2 
  11 chr11_49403184     AKia    C    T        0      0        2 
  11 chr11_49403184     AOna    C    T        0      0        2 
  11 chr11_49403184     ASom    C    T        0      0        2 
  11 chr11_49403184     HCab    C    T        1      2        2 
  11 chr11_49403184     HPrz    C    T        1      2        2 
  11 chr11_49403184     ZBoe    C    T        0      0        2 
  11 chr11_49403184     ZGre    C    T        0      0        2 
  11 chr11_49403184     ZHar    C    T        0      0        2 
  11 chr11_49403184   Sample    C    T        0      0        2 
  11 chr11_49403988     AAsi    T    C        0      0        2 
  11 chr11_49403988     AKia    T    C      0.5      1        2 
  11 chr11_49403988     AOna    T    C      0.5      1        2 
  11 chr11_49403988     ASom    T    C        0      0        2 
  11 chr11_49403988     HCab    T    C        0      0        2 
  11 chr11_49403988     HPrz    T    C        0      0        2 
  11 chr11_49403988     ZBoe    T    C        0      0        2 
  11 chr11_49403988     ZGre    T    C        0      0        2 
  11 chr11_49403988     ZHar    T    C        0      0        2 
  11 chr11_49403988   Sample    T    C        0      0        2 
  11 chr11_49413093     AAsi    A    G        0      0        2 
  11 chr11_49413093     AKia    A    G        0      0        2 
  11 chr11_49413093     AOna    A    G        0      0        2 
  11 chr11_49413093     ASom    A    G        0      0        2 
  11 chr11_49413093     HCab    A    G        0      0        2 
  11 chr11_49413093     HPrz    A    G        0      0        2 
  11 chr11_49413093     ZBoe    A    G      0.5      1        2 
  11 chr11_49413093     ZGre    A    G        0      0        2 
  11 chr11_49413093     ZHar    A    G        0      0        2 
  11 chr11_49413093   Sample    A    G        0      0        2 
  11 chr11_49417498     AAsi    C    T        0      0        2 
  11 chr11_49417498     AKia    C    T        0      0        2 
  11 chr11_49417498     AOna    C    T        0      0        2 
  11 chr11_49417498     ASom    C    T        0      0        2 
  11 chr11_49417498     HCab    C    T        0      0        2 
  11 chr11_49417498     HPrz    C    T        0      0        2 
  11 chr11_49417498     ZBoe    C    T        0      0        2 
  11 chr11_49417498     ZGre    C    T        0      0        2 
  11 chr11_49417498     ZHar    C    T      0.5      1        2 
  11 chr11_49417498   Sample    C    T        0      0        2 
  11 chr11_49418381     AAsi    T    A        0      0        2 
  11 chr11_49418381     AKia    T    A        0      0        2 
  11 chr11_49418381     AOna    T    A        0      0        2 
  11 chr11_49418381     ASom    T    A        0      0        2 
  11 chr11_49418381     HCab    T    A        1      2        2 
  11 chr11_49418381     HPrz    T    A        1      2        2 
  11 chr11_49418381     ZBoe    T    A        0      0        2 
  11 chr11_49418381     ZGre    T    A        0      0        2 
  11 chr11_49418381     ZHar    T    A        0      0        2 
  11 chr11_49418381   Sample    T    A        0      0        2 
  11 chr11_49427783     AAsi    A    G        0      0        2 
  11 chr11_49427783     AKia    A    G        0      0        2 
  11 chr11_49427783     AOna    A    G        0      0        2 
  11 chr11_49427783     ASom    A    G        0      0        2 
  11 chr11_49427783     HCab    A    G        0      0        2 
  11 chr11_49427783     HPrz    A    G        0      0        2 
  11 chr11_49427783     ZBoe    A    G        0      0        2 
  11 chr11_49427783     ZGre    A    G      0.5      1        2 
  11 chr11_49427783     ZHar    A    G        0      0        2 
  11 chr11_49427783   Sample    A    G        0      0        2 
  11 chr11_49429560     AAsi    G    C        0      0        2 
  11 chr11_49429560     AKia    G    C        0      0        2 
  11 chr11_49429560     AOna    G    C        0      0        2 
  11 chr11_49429560     ASom    G    C        0      0        2 
  11 chr11_49429560     HCab    G    C        1      2        2 
  11 chr11_49429560     HPrz    G    C        1      2        2 
  11 chr11_49429560     ZBoe    G    C        0      0        2 
  11 chr11_49429560     ZGre    G    C        0      0        2 
  11 chr11_49429560     ZHar    G    C        0      0        2 
  11 chr11_49429560   Sample    G    C        0      0        2 
  11 chr11_49429643     AAsi    A    G        0      0        2 
  11 chr11_49429643     AKia    A    G        0      0        2 
  11 chr11_49429643     AOna    A    G        0      0        2 
  11 chr11_49429643     ASom    A    G        0      0        2 
  11 chr11_49429643     HCab    A    G      0.5      1        2 
  11 chr11_49429643     HPrz    A    G      0.5      1        2 
  11 chr11_49429643     ZBoe    A    G        0      0        2 
  11 chr11_49429643     ZGre    A    G        0      0        2 
  11 chr11_49429643     ZHar    A    G        0      0        2 
  11 chr11_49429643   Sample    A    G        0      0        2 
  11 chr11_49436468     AAsi    G    T        0      0        2 
  11 chr11_49436468     AKia    G    T        0      0        2 
  11 chr11_49436468     AOna    G    T        0      0        2 
  11 chr11_49436468     ASom    G    T        0      0        2 
  11 chr11_49436468     HCab    G    T        1      2        2 
  11 chr11_49436468     HPrz    G    T        1      2        2 
  11 chr11_49436468     ZBoe    G    T        0      0        2 
  11 chr11_49436468     ZGre    G    T        0      0        2 
  11 chr11_49436468     ZHar    G    T        0      0        2 
  11 chr11_49436468   Sample    G    T        0      0        2 
  11 chr11_49436785     AAsi    T    C        0      0        2 
  11 chr11_49436785     AKia    T    C        0      0        2 
  11 chr11_49436785     AOna    T    C        0      0        2 
  11 chr11_49436785     ASom    T    C        0      0        2 
  11 chr11_49436785     HCab    T    C        0      0        2 
  11 chr11_49436785     HPrz    T    C        0      0        2 
  11 chr11_49436785     ZBoe    T    C        0      0        2 
  11 chr11_49436785     ZGre    T    C        0      0        2 
  11 chr11_49436785     ZHar    T    C      0.5      1        2 
  11 chr11_49436785   Sample    T    C        0      0        2 
  11 chr11_49445556     AAsi    T    C        0      0        2 
  11 chr11_49445556     AKia    T    C        0      0        2 
  11 chr11_49445556     AOna    T    C        0      0        2 
  11 chr11_49445556     ASom    T    C        0      0        2 
  11 chr11_49445556     HCab    T    C        0      0        2 
  11 chr11_49445556     HPrz    T    C        0      0        2 
  11 chr11_49445556     ZBoe    T    C      0.5      1        2 
  11 chr11_49445556     ZGre    T    C        0      0        2 
  11 chr11_49445556     ZHar    T    C        0      0        2 
  11 chr11_49445556   Sample    T    C        0      0        2 
  11 chr11_49446116     AAsi    G    A        0      0        2 
  11 chr11_49446116     AKia    G    A      0.5      1        2 
  11 chr11_49446116     AOna    G    A        0      0        2 
  11 chr11_49446116     ASom    G    A        0      0        2 
  11 chr11_49446116     HCab    G    A        0      0        2 
  11 chr11_49446116     HPrz    G    A        0      0        2 
  11 chr11_49446116     ZBoe    G    A        0      0        2 
  11 chr11_49446116     ZGre    G    A        0      0        2 
  11 chr11_49446116     ZHar    G    A        0      0        2 
  11 chr11_49446116   Sample    G    A        0      0        2 
  11 chr11_49449940     AAsi    T    C        0      0        2 
  11 chr11_49449940     AKia    T    C        0      0        2 
  11 chr11_49449940     AOna    T    C      0.5      1        2 
  11 chr11_49449940     ASom    T    C        0      0        2 
  11 chr11_49449940     HCab    T    C        0      0        2 
  11 chr11_49449940     HPrz    T    C        0      0        2 
  11 chr11_49449940     ZBoe    T    C        0      0        2 
  11 chr11_49449940     ZGre    T    C        0      0        2 
  11 chr11_49449940     ZHar    T    C        0      0        2 
  11 chr11_49449940   Sample    T    C        0      0        2 
  11 chr11_49450055     AAsi    T    C        0      0        2 
  11 chr11_49450055     AKia    T    C        0      0        2 
  11 chr11_49450055     AOna    T    C        0      0        2 
  11 chr11_49450055     ASom    T    C        0      0        2 
  11 chr11_49450055     HCab    T    C        1      2        2 
  11 chr11_49450055     HPrz    T    C        1      2        2 
  11 chr11_49450055     ZBoe    T    C        0      0        2 
  11 chr11_49450055     ZGre    T    C        0      0        2 
  11 chr11_49450055     ZHar    T    C        0      0        2 
  11 chr11_49450055   Sample    T    C        0      0        2 
  11 chr11_49456095     AAsi    G    A        1      2        2 
  11 chr11_49456095     AKia    G    A        0      0        2 
  11 chr11_49456095     AOna    G    A        0      0        2 
  11 chr11_49456095     ASom    G    A        1      2        2 
  11 chr11_49456095     HCab    G    A        1      2        2 
  11 chr11_49456095     HPrz    G    A        1      2        2 
  11 chr11_49456095     ZBoe    G    A        0      0        2 
  11 chr11_49456095     ZGre    G    A        0      0        2 
  11 chr11_49456095     ZHar    G    A        0      0        2 
  11 chr11_49456095   Sample    G    A        1      2        2 
  11 chr11_49478292     AAsi    C    A        0      0        2 
  11 chr11_49478292     AKia    C    A      0.5      1        2 
  11 chr11_49478292     AOna    C    A        0      0        2 
  11 chr11_49478292     ASom    C    A        0      0        2 
  11 chr11_49478292     HCab    C    A        0      0        2 
  11 chr11_49478292     HPrz    C    A        0      0        2 
  11 chr11_49478292     ZBoe    C    A        0      0        2 
  11 chr11_49478292     ZGre    C    A        0      0        2 
  11 chr11_49478292     ZHar    C    A        0      0        2 
  11 chr11_49478292   Sample    C    A        0      0        2 
  11 chr11_49478813     AAsi    G    A        0      0        2 
  11 chr11_49478813     AKia    G    A      0.5      1        2 
  11 chr11_49478813     AOna    G    A        0      0        2 
  11 chr11_49478813     ASom    G    A        0      0        2 
  11 chr11_49478813     HCab    G    A        0      0        2 
  11 chr11_49478813     HPrz    G    A        0      0        2 
  11 chr11_49478813     ZBoe    G    A        0      0        2 
  11 chr11_49478813     ZGre    G    A        0      0        2 
  11 chr11_49478813     ZHar    G    A        0      0        2 
  11 chr11_49478813   Sample    G    A        0      0        2 
  11 chr11_49479093     AAsi    C    T        1      2        2 
  11 chr11_49479093     AKia    C    T        0      0        2 
  11 chr11_49479093     AOna    C    T        0      0        2 
  11 chr11_49479093     ASom    C    T        1      2        2 
  11 chr11_49479093     HCab    C    T        0      0        2 
  11 chr11_49479093     HPrz    C    T        0      0        2 
  11 chr11_49479093     ZBoe    C    T        0      0        2 
  11 chr11_49479093     ZGre    C    T        0      0        2 
  11 chr11_49479093     ZHar    C    T        0      0        2 
  11 chr11_49479093   Sample    C    T        1      2        2 
  11 chr11_49480494     AAsi    G    A        0      0        2 
  11 chr11_49480494     AKia    G    A      0.5      1        2 
  11 chr11_49480494     AOna    G    A        0      0        2 
  11 chr11_49480494     ASom    G    A        0      0        2 
  11 chr11_49480494     HCab    G    A        1      2        2 
  11 chr11_49480494     HPrz    G    A        1      2        2 
  11 chr11_49480494     ZBoe    G    A        0      0        2 
  11 chr11_49480494     ZGre    G    A        0      0        2 
  11 chr11_49480494     ZHar    G    A        0      0        2 
  11 chr11_49480494   Sample    G    A        0      0        2 
  11 chr11_49482842     AAsi    T    C        0      0        2 
  11 chr11_49482842     AKia    T    C        0      0        2 
  11 chr11_49482842     AOna    T    C        0      0        2 
  11 chr11_49482842     ASom    T    C        0      0        2 
  11 chr11_49482842     HCab    T    C        1      2        2 
  11 chr11_49482842     HPrz    T    C      0.5      1        2 
  11 chr11_49482842     ZBoe    T    C        0      0        2 
  11 chr11_49482842     ZGre    T    C        0      0        2 
  11 chr11_49482842     ZHar    T    C        0      0        2 
  11 chr11_49482842   Sample    T    C        0      0        2 
  11 chr11_49487163     AAsi    A    C        0      0        2 
  11 chr11_49487163     AKia    A    C        0      0        2 
  11 chr11_49487163     AOna    A    C        0      0        2 
  11 chr11_49487163     ASom    A    C        0      0        2 
  11 chr11_49487163     HCab    A    C      0.5      1        2 
  11 chr11_49487163     HPrz    A    C        0      0        2 
  11 chr11_49487163     ZBoe    A    C        0      0        2 
  11 chr11_49487163     ZGre    A    C        0      0        2 
  11 chr11_49487163     ZHar    A    C        0      0        2 
  11 chr11_49487163   Sample    A    C        0      0        2 
  11 chr11_49487832     AAsi    T    C        0      0        2 
  11 chr11_49487832     AKia    T    C      0.5      1        2 
  11 chr11_49487832     AOna    T    C        1      2        2 
  11 chr11_49487832     ASom    T    C        0      0        2 
  11 chr11_49487832     HCab    T    C        0      0        2 
  11 chr11_49487832     HPrz    T    C        0      0        2 
  11 chr11_49487832     ZBoe    T    C        0      0        2 
  11 chr11_49487832     ZGre    T    C      0.5      1        2 
  11 chr11_49487832     ZHar    T    C        0      0        2 
  11 chr11_49487832   Sample    T    C        0      0        2 
  11 chr11_49487873     AAsi    C    G        0      0        2 
  11 chr11_49487873     AKia    C    G        0      0        2 
  11 chr11_49487873     AOna    C    G        0      0        2 
  11 chr11_49487873     ASom    C    G        0      0        2 
  11 chr11_49487873     HCab    C    G        0      0        2 
  11 chr11_49487873     HPrz    C    G      0.5      1        2 
  11 chr11_49487873     ZBoe    C    G        0      0        2 
  11 chr11_49487873     ZGre    C    G        0      0        2 
  11 chr11_49487873     ZHar    C    G        0      0        2 
  11 chr11_49487873   Sample    C    G        0      0        2 
  11 chr11_49488789     AAsi    G    C        0      0        2 
  11 chr11_49488789     AKia    G    C        0      0        2 
  11 chr11_49488789     AOna    G    C        0      0        2 
  11 chr11_49488789     ASom    G    C        0      0        2 
  11 chr11_49488789     HCab    G    C        0      0        2 
  11 chr11_49488789     HPrz    G    C        0      0        2 
  11 chr11_49488789     ZBoe    G    C        0      0        2 
  11 chr11_49488789     ZGre    G    C        0      0        2 
  11 chr11_49488789     ZHar    G    C        1      2        2 
  11 chr11_49488789   Sample    G    C        0      0        2 
  11 chr11_49489283     AAsi    C    G        0      0        2 
  11 chr11_49489283     AKia    C    G        0      0        2 
  11 chr11_49489283     AOna    C    G        0      0        2 
  11 chr11_49489283     ASom    C    G        0      0        2 
  11 chr11_49489283     HCab    C    G        0      0        2 
  11 chr11_49489283     HPrz    C    G        0      0        2 
  11 chr11_49489283     ZBoe    C    G        0      0        2 
  11 chr11_49489283     ZGre    C    G      0.5      1        2 
  11 chr11_49489283     ZHar    C    G        0      0        2 
  11 chr11_49489283   Sample    C    G        0      0        2 
  11 chr11_49510425     AAsi    A    G        0      0        2 
  11 chr11_49510425     AKia    A    G        0      0        2 
  11 chr11_49510425     AOna    A    G        0      0        2 
  11 chr11_49510425     ASom    A    G        0      0        2 
  11 chr11_49510425     HCab    A    G        1      2        2 
  11 chr11_49510425     HPrz    A    G        1      2        2 
  11 chr11_49510425     ZBoe    A    G        0      0        2 
  11 chr11_49510425     ZGre    A    G        0      0        2 
  11 chr11_49510425     ZHar    A    G        0      0        2 
  11 chr11_49510425   Sample    A    G        0      0        2 
  11 chr11_49520976     AAsi    C    T        0      0        2 
  11 chr11_49520976     AKia    C    T        0      0        2 
  11 chr11_49520976     AOna    C    T      0.5      1        2 
  11 chr11_49520976     ASom    C    T        0      0        2 
  11 chr11_49520976     HCab    C    T        0      0        2 
  11 chr11_49520976     HPrz    C    T        0      0        2 
  11 chr11_49520976     ZBoe    C    T        0      0        2 
  11 chr11_49520976     ZGre    C    T        0      0        2 
  11 chr11_49520976     ZHar    C    T        0      0        2 
  11 chr11_49520976   Sample    C    T        0      0        2 
  11 chr11_49526077     AAsi    A    G        0      0        2 
  11 chr11_49526077     AKia    A    G        0      0        2 
  11 chr11_49526077     AOna    A    G        0      0        2 
  11 chr11_49526077     ASom    A    G        0      0        2 
  11 chr11_49526077     HCab    A    G        0      0        2 
  11 chr11_49526077     HPrz    A    G        0      0        2 
  11 chr11_49526077     ZBoe    A    G      0.5      1        2 
  11 chr11_49526077     ZGre    A    G        0      0        2 
  11 chr11_49526077     ZHar    A    G        0      0        2 
  11 chr11_49526077   Sample    A    G        0      0        2 
  11 chr11_49531438     AAsi    C    T        0      0        2 
  11 chr11_49531438     AKia    C    T        0      0        2 
  11 chr11_49531438     AOna    C    T        0      0        2 
  11 chr11_49531438     ASom    C    T        0      0        2 
  11 chr11_49531438     HCab    C    T        1      2        2 
  11 chr11_49531438     HPrz    C    T        1      2        2 
  11 chr11_49531438     ZBoe    C    T        0      0        2 
  11 chr11_49531438     ZGre    C    T        0      0        2 
  11 chr11_49531438     ZHar    C    T        0      0        2 
  11 chr11_49531438   Sample    C    T        0      0        2 
  11 chr11_49531778     AAsi    C    G        0      0        2 
  11 chr11_49531778     AKia    C    G        0      0        2 
  11 chr11_49531778     AOna    C    G        0      0        2 
  11 chr11_49531778     ASom    C    G        0      0        2 
  11 chr11_49531778     HCab    C    G        1      2        2 
  11 chr11_49531778     HPrz    C    G        1      2        2 
  11 chr11_49531778     ZBoe    C    G        0      0        2 
  11 chr11_49531778     ZGre    C    G        0      0        2 
  11 chr11_49531778     ZHar    C    G        0      0        2 
  11 chr11_49531778   Sample    C    G        0      0        2 
  11 chr11_49549146     AAsi    G    A        0      0        2 
  11 chr11_49549146     AKia    G    A        0      0        2 
  11 chr11_49549146     AOna    G    A        0      0        2 
  11 chr11_49549146     ASom    G    A        0      0        2 
  11 chr11_49549146     HCab    G    A        0      0        2 
  11 chr11_49549146     HPrz    G    A        0      0        2 
  11 chr11_49549146     ZBoe    G    A      0.5      1        2 
  11 chr11_49549146     ZGre    G    A        0      0        2 
  11 chr11_49549146     ZHar    G    A        0      0        2 
  11 chr11_49549146   Sample    G    A        0      0        2 
  11 chr11_49553582     AAsi    A    G        0      0        2 
  11 chr11_49553582     AKia    A    G      0.5      1        2 
  11 chr11_49553582     AOna    A    G      0.5      1        2 
  11 chr11_49553582     ASom    A    G        0      0        2 
  11 chr11_49553582     HCab    A    G        0      0        2 
  11 chr11_49553582     HPrz    A    G        0      0        2 
  11 chr11_49553582     ZBoe    A    G        0      0        2 
  11 chr11_49553582     ZGre    A    G        0      0        2 
  11 chr11_49553582     ZHar    A    G        0      0        2 
  11 chr11_49553582   Sample    A    G        0      0        2 
  11 chr11_49556753     AAsi    T    C        0      0        2 
  11 chr11_49556753     AKia    T    C        0      0        2 
  11 chr11_49556753     AOna    T    C        0      0        2 
  11 chr11_49556753     ASom    T    C        0      0        2 
  11 chr11_49556753     HCab    T    C      0.5      1        2 
  11 chr11_49556753     HPrz    T    C        0      0        2 
  11 chr11_49556753     ZBoe    T    C        0      0        2 
  11 chr11_49556753     ZGre    T    C        0      0        2 
  11 chr11_49556753     ZHar    T    C        0      0        2 
  11 chr11_49556753   Sample    T    C        0      0        2 
  11 chr11_49569916     AAsi    T    C        0      0        2 
  11 chr11_49569916     AKia    T    C        0      0        2 
  11 chr11_49569916     AOna    T    C        0      0        2 
  11 chr11_49569916     ASom    T    C        0      0        2 
  11 chr11_49569916     HCab    T    C        0      0        2 
  11 chr11_49569916     HPrz    T    C        0      0        2 
  11 chr11_49569916     ZBoe    T    C      0.5      1        2 
  11 chr11_49569916     ZGre    T    C        0      0        2 
  11 chr11_49569916     ZHar    T    C        0      0        2 
  11 chr11_49569916   Sample    T    C        0      0        2 
  11 chr11_49572602     AAsi    T    C        0      0        2 
  11 chr11_49572602     AKia    T    C        0      0        2 
  11 chr11_49572602     AOna    T    C        0      0        2 
  11 chr11_49572602     ASom    T    C        0      0        2 
  11 chr11_49572602     HCab    T    C        0      0        2 
  11 chr11_49572602     HPrz    T    C        0      0        2 
  11 chr11_49572602     ZBoe    T    C      0.5      1        2 
  11 chr11_49572602     ZGre    T    C        0      0        2 
  11 chr11_49572602     ZHar    T    C        0      0        2 
  11 chr11_49572602   Sample    T    C        0      0        2 
  11 chr11_49572644     AAsi    G    A        0      0        2 
  11 chr11_49572644     AKia    G    A        0      0        2 
  11 chr11_49572644     AOna    G    A        0      0        2 
  11 chr11_49572644     ASom    G    A        0      0        2 
  11 chr11_49572644     HCab    G    A        1      2        2 
  11 chr11_49572644     HPrz    G    A        1      2        2 
  11 chr11_49572644     ZBoe    G    A        0      0        2 
  11 chr11_49572644     ZGre    G    A        0      0        2 
  11 chr11_49572644     ZHar    G    A        0      0        2 
  11 chr11_49572644   Sample    G    A        0      0        2 
  11 chr11_49572968     AAsi    C    T        0      0        2 
  11 chr11_49572968     AKia    C    T        0      0        2 
  11 chr11_49572968     AOna    C    T        0      0        2 
  11 chr11_49572968     ASom    C    T        0      0        2 
  11 chr11_49572968     HCab    C    T        1      2        2 
  11 chr11_49572968     HPrz    C    T        1      2        2 
  11 chr11_49572968     ZBoe    C    T        0      0        2 
  11 chr11_49572968     ZGre    C    T        0      0        2 
  11 chr11_49572968     ZHar    C    T        0      0        2 
  11 chr11_49572968   Sample    C    T        0      0        2 
  11 chr11_49578116     AAsi    G    A        1      2        2 
  11 chr11_49578116     AKia    G    A        0      0        2 
  11 chr11_49578116     AOna    G    A        0      0        2 
  11 chr11_49578116     ASom    G    A        0      0        2 
  11 chr11_49578116     HCab    G    A        0      0        2 
  11 chr11_49578116     HPrz    G    A        0      0        2 
  11 chr11_49578116     ZBoe    G    A        0      0        2 
  11 chr11_49578116     ZGre    G    A        0      0        2 
  11 chr11_49578116     ZHar    G    A        0      0        2 
  11 chr11_49578116   Sample    G    A        1      2        2 
  11 chr11_49580353     AAsi    T    C        0      0        2 
  11 chr11_49580353     AKia    T    C        0      0        2 
  11 chr11_49580353     AOna    T    C        0      0        2 
  11 chr11_49580353     ASom    T    C        0      0        2 
  11 chr11_49580353     HCab    T    C        0      0        2 
  11 chr11_49580353     HPrz    T    C        0      0        2 
  11 chr11_49580353     ZBoe    T    C        0      0        2 
  11 chr11_49580353     ZGre    T    C        0      0        2 
  11 chr11_49580353     ZHar    T    C        1      2        2 
  11 chr11_49580353   Sample    T    C        0      0        2 
  11 chr11_49580702     AAsi    T    C        0      0        2 
  11 chr11_49580702     AKia    T    C        1      2        2 
  11 chr11_49580702     AOna    T    C      0.5      1        2 
  11 chr11_49580702     ASom    T    C        0      0        2 
  11 chr11_49580702     HCab    T    C        0      0        2 
  11 chr11_49580702     HPrz    T    C        0      0        2 
  11 chr11_49580702     ZBoe    T    C        0      0        2 
  11 chr11_49580702     ZGre    T    C        0      0        2 
  11 chr11_49580702     ZHar    T    C        0      0        2 
  11 chr11_49580702   Sample    T    C        0      0        2 
  11 chr11_49589295     AAsi    C    T        0      0        2 
  11 chr11_49589295     AKia    C    T        0      0        2 
  11 chr11_49589295     AOna    C    T        0      0        2 
  11 chr11_49589295     ASom    C    T        0      0        2 
  11 chr11_49589295     HCab    C    T        1      2        2 
  11 chr11_49589295     HPrz    C    T        1      2        2 
  11 chr11_49589295     ZBoe    C    T        0      0        2 
  11 chr11_49589295     ZGre    C    T        0      0        2 
  11 chr11_49589295     ZHar    C    T        0      0        2 
  11 chr11_49589295   Sample    C    T        0      0        2 
  11 chr11_49591303     AAsi    A    G        0      0        2 
  11 chr11_49591303     AKia    A    G        0      0        2 
  11 chr11_49591303     AOna    A    G      0.5      1        2 
  11 chr11_49591303     ASom    A    G        0      0        2 
  11 chr11_49591303     HCab    A    G        0      0        2 
  11 chr11_49591303     HPrz    A    G        0      0        2 
  11 chr11_49591303     ZBoe    A    G        0      0        2 
  11 chr11_49591303     ZGre    A    G        0      0        2 
  11 chr11_49591303     ZHar    A    G        0      0        2 
  11 chr11_49591303   Sample    A    G        0      0        2 
  11 chr11_49592982     AAsi    C    T        0      0        2 
  11 chr11_49592982     AKia    C    T        0      0        2 
  11 chr11_49592982     AOna    C    T        0      0        2 
  11 chr11_49592982     ASom    C    T        0      0        2 
  11 chr11_49592982     HCab    C    T        1      2        2 
  11 chr11_49592982     HPrz    C    T        1      2        2 
  11 chr11_49592982     ZBoe    C    T        0      0        2 
  11 chr11_49592982     ZGre    C    T        0      0        2 
  11 chr11_49592982     ZHar    C    T        0      0        2 
  11 chr11_49592982   Sample    C    T        0      0        2 
  11 chr11_49593421     AAsi    A    G        0      0        2 
  11 chr11_49593421     AKia    A    G        0      0        2 
  11 chr11_49593421     AOna    A    G      0.5      1        2 
  11 chr11_49593421     ASom    A    G        0      0        2 
  11 chr11_49593421     HCab    A    G        0      0        2 
  11 chr11_49593421     HPrz    A    G        0      0        2 
  11 chr11_49593421     ZBoe    A    G        0      0        2 
  11 chr11_49593421     ZGre    A    G        0      0        2 
  11 chr11_49593421     ZHar    A    G        0      0        2 
  11 chr11_49593421   Sample    A    G        0      0        2 
  11 chr11_49616113     AAsi    T    G        0      0        2 
  11 chr11_49616113     AKia    T    G        0      0        2 
  11 chr11_49616113     AOna    T    G        0      0        2 
  11 chr11_49616113     ASom    T    G        0      0        2 
  11 chr11_49616113     HCab    T    G        1      2        2 
  11 chr11_49616113     HPrz    T    G        1      2        2 
  11 chr11_49616113     ZBoe    T    G        0      0        2 
  11 chr11_49616113     ZGre    T    G        0      0        2 
  11 chr11_49616113     ZHar    T    G        0      0        2 
  11 chr11_49616113   Sample    T    G        0      0        2 
  11 chr11_49619143     AAsi    T    C        0      0        2 
  11 chr11_49619143     AKia    T    C        0      0        2 
  11 chr11_49619143     AOna    T    C        0      0        2 
  11 chr11_49619143     ASom    T    C        0      0        2 
  11 chr11_49619143     HCab    T    C        1      2        2 
  11 chr11_49619143     HPrz    T    C        1      2        2 
  11 chr11_49619143     ZBoe    T    C        0      0        2 
  11 chr11_49619143     ZGre    T    C        0      0        2 
  11 chr11_49619143     ZHar    T    C        0      0        2 
  11 chr11_49619143   Sample    T    C        0      0        2 
  11 chr11_49627723     AAsi    T    C        0      0        2 
  11 chr11_49627723     AKia    T    C        0      0        2 
  11 chr11_49627723     AOna    T    C        0      0        2 
  11 chr11_49627723     ASom    T    C        0      0        2 
  11 chr11_49627723     HCab    T    C        0      0        2 
  11 chr11_49627723     HPrz    T    C        0      0        2 
  11 chr11_49627723     ZBoe    T    C        0      0        2 
  11 chr11_49627723     ZGre    T    C        0      0        2 
  11 chr11_49627723     ZHar    T    C      0.5      1        2 
  11 chr11_49627723   Sample    T    C        0      0        2 
  11 chr11_49629374     AAsi    C    T        0      0        2 
  11 chr11_49629374     AKia    C    T        0      0        2 
  11 chr11_49629374     AOna    C    T        0      0        2 
  11 chr11_49629374     ASom    C    T        0      0        2 
  11 chr11_49629374     HCab    C    T        0      0        2 
  11 chr11_49629374     HPrz    C    T        0      0        2 
  11 chr11_49629374     ZBoe    C    T        0      0        2 
  11 chr11_49629374     ZGre    C    T        1      2        2 
  11 chr11_49629374     ZHar    C    T        0      0        2 
  11 chr11_49629374   Sample    C    T        0      0        2 
  11 chr11_49632523     AAsi    T    G        0      0        2 
  11 chr11_49632523     AKia    T    G        0      0        2 
  11 chr11_49632523     AOna    T    G        0      0        2 
  11 chr11_49632523     ASom    T    G        0      0        2 
  11 chr11_49632523     HCab    T    G        0      0        2 
  11 chr11_49632523     HPrz    T    G        0      0        2 
  11 chr11_49632523     ZBoe    T    G        0      0        2 
  11 chr11_49632523     ZGre    T    G        0      0        2 
  11 chr11_49632523     ZHar    T    G        1      2        2 
  11 chr11_49632523   Sample    T    G        0      0        2 
  11 chr11_49632795     AAsi    G    C        0      0        2 
  11 chr11_49632795     AKia    G    C        0      0        2 
  11 chr11_49632795     AOna    G    C        0      0        2 
  11 chr11_49632795     ASom    G    C        0      0        2 
  11 chr11_49632795     HCab    G    C        0      0        2 
  11 chr11_49632795     HPrz    G    C        0      0        2 
  11 chr11_49632795     ZBoe    G    C      0.5      1        2 
  11 chr11_49632795     ZGre    G    C        0      0        2 
  11 chr11_49632795     ZHar    G    C        0      0        2 
  11 chr11_49632795   Sample    G    C        0      0        2 
  11 chr11_49635062     AAsi    C    T        0      0        2 
  11 chr11_49635062     AKia    C    T        0      0        2 
  11 chr11_49635062     AOna    C    T        0      0        2 
  11 chr11_49635062     ASom    C    T        0      0        2 
  11 chr11_49635062     HCab    C    T        1      2        2 
  11 chr11_49635062     HPrz    C    T        1      2        2 
  11 chr11_49635062     ZBoe    C    T        0      0        2 
  11 chr11_49635062     ZGre    C    T        0      0        2 
  11 chr11_49635062     ZHar    C    T        0      0        2 
  11 chr11_49635062   Sample    C    T        0      0        2 
  11 chr11_49637902     AAsi    C    A        0      0        2 
  11 chr11_49637902     AKia    C    A        0      0        2 
  11 chr11_49637902     AOna    C    A        0      0        2 
  11 chr11_49637902     ASom    C    A        0      0        2 
  11 chr11_49637902     HCab    C    A        1      2        2 
  11 chr11_49637902     HPrz    C    A        1      2        2 
  11 chr11_49637902     ZBoe    C    A        0      0        2 
  11 chr11_49637902     ZGre    C    A        0      0        2 
  11 chr11_49637902     ZHar    C    A        0      0        2 
  11 chr11_49637902   Sample    C    A        0      0        2 
  11 chr11_49638477     AAsi    A    G        0      0        2 
  11 chr11_49638477     AKia    A    G        0      0        2 
  11 chr11_49638477     AOna    A    G        0      0        2 
  11 chr11_49638477     ASom    A    G        0      0        2 
  11 chr11_49638477     HCab    A    G        0      0        2 
  11 chr11_49638477     HPrz    A    G        0      0        2 
  11 chr11_49638477     ZBoe    A    G        0      0        2 
  11 chr11_49638477     ZGre    A    G        0      0        2 
  11 chr11_49638477     ZHar    A    G        1      2        2 
  11 chr11_49638477   Sample    A    G        0      0        2 
  11 chr11_49639988     AAsi    A    G        0      0        2 
  11 chr11_49639988     AKia    A    G        0      0        2 
  11 chr11_49639988     AOna    A    G        0      0        2 
  11 chr11_49639988     ASom    A    G        0      0        2 
  11 chr11_49639988     HCab    A    G        0      0        2 
  11 chr11_49639988     HPrz    A    G        0      0        2 
  11 chr11_49639988     ZBoe    A    G        0      0        2 
  11 chr11_49639988     ZGre    A    G        0      0        2 
  11 chr11_49639988     ZHar    A    G      0.5      1        2 
  11 chr11_49639988   Sample    A    G        0      0        2 
  11 chr11_49645458     AAsi    T    C        0      0        2 
  11 chr11_49645458     AKia    T    C        0      0        2 
  11 chr11_49645458     AOna    T    C        0      0        2 
  11 chr11_49645458     ASom    T    C        0      0        2 
  11 chr11_49645458     HCab    T    C        0      0        2 
  11 chr11_49645458     HPrz    T    C        0      0        2 
  11 chr11_49645458     ZBoe    T    C        0      0        2 
  11 chr11_49645458     ZGre    T    C        1      2        2 
  11 chr11_49645458     ZHar    T    C        0      0        2 
  11 chr11_49645458   Sample    T    C        0      0        2 
  11 chr11_49646568     AAsi    T    C        0      0        2 
  11 chr11_49646568     AKia    T    C        0      0        2 
  11 chr11_49646568     AOna    T    C        0      0        2 
  11 chr11_49646568     ASom    T    C        0      0        2 
  11 chr11_49646568     HCab    T    C      0.5      1        2 
  11 chr11_49646568     HPrz    T    C      0.5      1        2 
  11 chr11_49646568     ZBoe    T    C        0      0        2 
  11 chr11_49646568     ZGre    T    C        0      0        2 
  11 chr11_49646568     ZHar    T    C        0      0        2 
  11 chr11_49646568   Sample    T    C        0      0        2 
  11 chr11_49646730     AAsi    G    A        0      0        2 
  11 chr11_49646730     AKia    G    A        0      0        2 
  11 chr11_49646730     AOna    G    A        0      0        2 
  11 chr11_49646730     ASom    G    A        0      0        2 
  11 chr11_49646730     HCab    G    A        1      2        2 
  11 chr11_49646730     HPrz    G    A        1      2        2 
  11 chr11_49646730     ZBoe    G    A        0      0        2 
  11 chr11_49646730     ZGre    G    A        0      0        2 
  11 chr11_49646730     ZHar    G    A        0      0        2 
  11 chr11_49646730   Sample    G    A        0      0        2 
  11 chr11_49652052     AAsi    G    C        0      0        2 
  11 chr11_49652052     AKia    G    C        0      0        2 
  11 chr11_49652052     AOna    G    C        0      0        2 
  11 chr11_49652052     ASom    G    C        0      0        2 
  11 chr11_49652052     HCab    G    C        0      0        2 
  11 chr11_49652052     HPrz    G    C        0      0        2 
  11 chr11_49652052     ZBoe    G    C        0      0        2 
  11 chr11_49652052     ZGre    G    C        0      0        2 
  11 chr11_49652052     ZHar    G    C        1      2        2 
  11 chr11_49652052   Sample    G    C        0      0        2 
  11 chr11_49657646     AAsi    T    C        0      0        2 
  11 chr11_49657646     AKia    T    C        0      0        2 
  11 chr11_49657646     AOna    T    C        0      0        2 
  11 chr11_49657646     ASom    T    C        0      0        2 
  11 chr11_49657646     HCab    T    C        0      0        2 
  11 chr11_49657646     HPrz    T    C        0      0        2 
  11 chr11_49657646     ZBoe    T    C      0.5      1        2 
  11 chr11_49657646     ZGre    T    C        0      0        2 
  11 chr11_49657646     ZHar    T    C        0      0        2 
  11 chr11_49657646   Sample    T    C        0      0        2 
  11 chr11_49664473     AAsi    G    A        0      0        2 
  11 chr11_49664473     AKia    G    A        0      0        2 
  11 chr11_49664473     AOna    G    A        0      0        2 
  11 chr11_49664473     ASom    G    A        0      0        2 
  11 chr11_49664473     HCab    G    A        0      0        2 
  11 chr11_49664473     HPrz    G    A        0      0        2 
  11 chr11_49664473     ZBoe    G    A        1      2        2 
  11 chr11_49664473     ZGre    G    A        1      2        2 
  11 chr11_49664473     ZHar    G    A        1      2        2 
  11 chr11_49664473   Sample    G    A        0      0        2 
  11 chr11_49670855     AAsi    G    A        0      0        2 
  11 chr11_49670855     AKia    G    A        0      0        2 
  11 chr11_49670855     AOna    G    A        0      0        2 
  11 chr11_49670855     ASom    G    A        0      0        2 
  11 chr11_49670855     HCab    G    A      0.5      1        2 
  11 chr11_49670855     HPrz    G    A      0.5      1        2 
  11 chr11_49670855     ZBoe    G    A        0      0        2 
  11 chr11_49670855     ZGre    G    A        0      0        2 
  11 chr11_49670855     ZHar    G    A        0      0        2 
  11 chr11_49670855   Sample    G    A        0      0        2 
  11 chr11_49695058     AAsi    C    G        0      0        2 
  11 chr11_49695058     AKia    C    G        0      0        2 
  11 chr11_49695058     AOna    C    G        0      0        2 
  11 chr11_49695058     ASom    C    G        0      0        2 
  11 chr11_49695058     HCab    C    G        0      0        2 
  11 chr11_49695058     HPrz    C    G        0      0        2 
  11 chr11_49695058     ZBoe    C    G        1      2        2 
  11 chr11_49695058     ZGre    C    G        0      0        2 
  11 chr11_49695058     ZHar    C    G        0      0        2 
  11 chr11_49695058   Sample    C    G        0      0        2 
  11 chr11_49701882     AAsi    A    T        0      0        2 
  11 chr11_49701882     AKia    A    T        0      0        2 
  11 chr11_49701882     AOna    A    T        0      0        2 
  11 chr11_49701882     ASom    A    T        0      0        2 
  11 chr11_49701882     HCab    A    T      0.5      1        2 
  11 chr11_49701882     HPrz    A    T      0.5      1        2 
  11 chr11_49701882     ZBoe    A    T        0      0        2 
  11 chr11_49701882     ZGre    A    T        0      0        2 
  11 chr11_49701882     ZHar    A    T        0      0        2 
  11 chr11_49701882   Sample    A    T        0      0        2 
  11 chr11_49702156     AAsi    A    G        0      0        2 
  11 chr11_49702156     AKia    A    G        0      0        2 
  11 chr11_49702156     AOna    A    G        0      0        2 
  11 chr11_49702156     ASom    A    G        0      0        2 
  11 chr11_49702156     HCab    A    G        1      2        2 
  11 chr11_49702156     HPrz    A    G        1      2        2 
  11 chr11_49702156     ZBoe    A    G        0      0        2 
  11 chr11_49702156     ZGre    A    G        0      0        2 
  11 chr11_49702156     ZHar    A    G        0      0        2 
  11 chr11_49702156   Sample    A    G        0      0        2 
  11 chr11_49705060     AAsi    C    T        0      0        2 
  11 chr11_49705060     AKia    C    T        0      0        2 
  11 chr11_49705060     AOna    C    T        0      0        2 
  11 chr11_49705060     ASom    C    T        0      0        2 
  11 chr11_49705060     HCab    C    T        0      0        2 
  11 chr11_49705060     HPrz    C    T        0      0        2 
  11 chr11_49705060     ZBoe    C    T      0.5      1        2 
  11 chr11_49705060     ZGre    C    T        0      0        2 
  11 chr11_49705060     ZHar    C    T        0      0        2 
  11 chr11_49705060   Sample    C    T        0      0        2 
  11 chr11_49710279     AAsi    T    C        0      0        2 
  11 chr11_49710279     AKia    T    C        0      0        2 
  11 chr11_49710279     AOna    T    C        0      0        2 
  11 chr11_49710279     ASom    T    C        0      0        2 
  11 chr11_49710279     HCab    T    C        0      0        2 
  11 chr11_49710279     HPrz    T    C        0      0        2 
  11 chr11_49710279     ZBoe    T    C        1      2        2 
  11 chr11_49710279     ZGre    T    C        0      0        2 
  11 chr11_49710279     ZHar    T    C        0      0        2 
  11 chr11_49710279   Sample    T    C        0      0        2 
  11 chr11_49712998     AAsi    C    T        0      0        2 
  11 chr11_49712998     AKia    C    T        0      0        2 
  11 chr11_49712998     AOna    C    T        0      0        2 
  11 chr11_49712998     ASom    C    T        0      0        2 
  11 chr11_49712998     HCab    C    T        0      0        2 
  11 chr11_49712998     HPrz    C    T        0      0        2 
  11 chr11_49712998     ZBoe    C    T        1      2        2 
  11 chr11_49712998     ZGre    C    T        1      2        2 
  11 chr11_49712998     ZHar    C    T        0      0        2 
  11 chr11_49712998   Sample    C    T        0      0        2 
  11 chr11_49715882     AAsi    G    A        0      0        2 
  11 chr11_49715882     AKia    G    A        0      0        2 
  11 chr11_49715882     AOna    G    A        0      0        2 
  11 chr11_49715882     ASom    G    A        0      0        2 
  11 chr11_49715882     HCab    G    A        1      2        2 
  11 chr11_49715882     HPrz    G    A        1      2        2 
  11 chr11_49715882     ZBoe    G    A        0      0        2 
  11 chr11_49715882     ZGre    G    A        0      0        2 
  11 chr11_49715882     ZHar    G    A        0      0        2 
  11 chr11_49715882   Sample    G    A        0      0        2 
  11 chr11_49726678     AAsi    T    C        0      0        2 
  11 chr11_49726678     AKia    T    C        0      0        2 
  11 chr11_49726678     AOna    T    C        0      0        2 
  11 chr11_49726678     ASom    T    C        0      0        2 
  11 chr11_49726678     HCab    T    C        0      0        2 
  11 chr11_49726678     HPrz    T    C        0      0        2 
  11 chr11_49726678     ZBoe    T    C        0      0        2 
  11 chr11_49726678     ZGre    T    C        0      0        2 
  11 chr11_49726678     ZHar    T    C        1      2        2 
  11 chr11_49726678   Sample    T    C        0      0        2 
  11 chr11_49730636     AAsi    C    G        0      0        2 
  11 chr11_49730636     AKia    C    G      0.5      1        2 
  11 chr11_49730636     AOna    C    G        0      0        2 
  11 chr11_49730636     ASom    C    G        0      0        2 
  11 chr11_49730636     HCab    C    G        0      0        2 
  11 chr11_49730636     HPrz    C    G        0      0        2 
  11 chr11_49730636     ZBoe    C    G        0      0        2 
  11 chr11_49730636     ZGre    C    G        0      0        2 
  11 chr11_49730636     ZHar    C    G        0      0        2 
  11 chr11_49730636   Sample    C    G        0      0        2 
  11 chr11_49739155     AAsi    G    A      0.5      1        2 
  11 chr11_49739155     AKia    G    A        0      0        2 
  11 chr11_49739155     AOna    G    A        0      0        2 
  11 chr11_49739155     ASom    G    A        0      0        2 
  11 chr11_49739155     HCab    G    A        0      0        2 
  11 chr11_49739155     HPrz    G    A        0      0        2 
  11 chr11_49739155     ZBoe    G    A        0      0        2 
  11 chr11_49739155     ZGre    G    A        0      0        2 
  11 chr11_49739155     ZHar    G    A        0      0        2 
  11 chr11_49739155   Sample    G    A        0      0        2 
  11 chr11_49745301     AAsi    T    C        0      0        2 
  11 chr11_49745301     AKia    T    C        0      0        2 
  11 chr11_49745301     AOna    T    C        0      0        2 
  11 chr11_49745301     ASom    T    C        0      0        2 
  11 chr11_49745301     HCab    T    C        1      2        2 
  11 chr11_49745301     HPrz    T    C        1      2        2 
  11 chr11_49745301     ZBoe    T    C        0      0        2 
  11 chr11_49745301     ZGre    T    C        0      0        2 
  11 chr11_49745301     ZHar    T    C        0      0        2 
  11 chr11_49745301   Sample    T    C        0      0        2 
  11 chr11_49748867     AAsi    A    C        0      0        2 
  11 chr11_49748867     AKia    A    C        1      2        2 
  11 chr11_49748867     AOna    A    C        1      2        2 
  11 chr11_49748867     ASom    A    C        0      0        2 
  11 chr11_49748867     HCab    A    C        0      0        2 
  11 chr11_49748867     HPrz    A    C        0      0        2 
  11 chr11_49748867     ZBoe    A    C        0      0        2 
  11 chr11_49748867     ZGre    A    C        0      0        2 
  11 chr11_49748867     ZHar    A    C        0      0        2 
  11 chr11_49748867   Sample    A    C        0      0        2 
  11 chr11_49749083     AAsi    G    A        0      0        2 
  11 chr11_49749083     AKia    G    A        0      0        2 
  11 chr11_49749083     AOna    G    A        0      0        2 
  11 chr11_49749083     ASom    G    A        0      0        2 
  11 chr11_49749083     HCab    G    A        0      0        2 
  11 chr11_49749083     HPrz    G    A        0      0        2 
  11 chr11_49749083     ZBoe    G    A      0.5      1        2 
  11 chr11_49749083     ZGre    G    A        0      0        2 
  11 chr11_49749083     ZHar    G    A        0      0        2 
  11 chr11_49749083   Sample    G    A        0      0        2 
  11 chr11_49749221     AAsi    T    C        0      0        2 
  11 chr11_49749221     AKia    T    C        0      0        2 
  11 chr11_49749221     AOna    T    C        0      0        2 
  11 chr11_49749221     ASom    T    C        0      0        2 
  11 chr11_49749221     HCab    T    C        0      0        2 
  11 chr11_49749221     HPrz    T    C        0      0        2 
  11 chr11_49749221     ZBoe    T    C      0.5      1        2 
  11 chr11_49749221     ZGre    T    C        0      0        2 
  11 chr11_49749221     ZHar    T    C        1      2        2 
  11 chr11_49749221   Sample    T    C        0      0        2 
  11 chr11_49754827     AAsi    G    T        0      0        2 
  11 chr11_49754827     AKia    G    T        0      0        2 
  11 chr11_49754827     AOna    G    T        0      0        2 
  11 chr11_49754827     ASom    G    T        0      0        2 
  11 chr11_49754827     HCab    G    T        0      0        2 
  11 chr11_49754827     HPrz    G    T        0      0        2 
  11 chr11_49754827     ZBoe    G    T      0.5      1        2 
  11 chr11_49754827     ZGre    G    T        0      0        2 
  11 chr11_49754827     ZHar    G    T        0      0        2 
  11 chr11_49754827   Sample    G    T        0      0        2 
  11 chr11_49757224     AAsi    T    C        0      0        2 
  11 chr11_49757224     AKia    T    C        1      2        2 
  11 chr11_49757224     AOna    T    C        1      2        2 
  11 chr11_49757224     ASom    T    C        0      0        2 
  11 chr11_49757224     HCab    T    C        0      0        2 
  11 chr11_49757224     HPrz    T    C        0      0        2 
  11 chr11_49757224     ZBoe    T    C        0      0        2 
  11 chr11_49757224     ZGre    T    C        1      2        2 
  11 chr11_49757224     ZHar    T    C        0      0        2 
  11 chr11_49757224   Sample    T    C        0      0        2 
  11 chr11_49758732     AAsi    C    G        1      2        2 
  11 chr11_49758732     AKia    C    G        0      0        2 
  11 chr11_49758732     AOna    C    G        0      0        2 
  11 chr11_49758732     ASom    C    G        0      0        2 
  11 chr11_49758732     HCab    C    G        0      0        2 
  11 chr11_49758732     HPrz    C    G        0      0        2 
  11 chr11_49758732     ZBoe    C    G        0      0        2 
  11 chr11_49758732     ZGre    C    G        0      0        2 
  11 chr11_49758732     ZHar    C    G        0      0        2 
  11 chr11_49758732   Sample    C    G        1      2        2 
  11 chr11_49759029     AAsi    C    A        0      0        2 
  11 chr11_49759029     AKia    C    A        0      0        2 
  11 chr11_49759029     AOna    C    A        0      0        2 
  11 chr11_49759029     ASom    C    A        0      0        2 
  11 chr11_49759029     HCab    C    A        1      2        2 
  11 chr11_49759029     HPrz    C    A        1      2        2 
  11 chr11_49759029     ZBoe    C    A        0      0        2 
  11 chr11_49759029     ZGre    C    A        0      0        2 
  11 chr11_49759029     ZHar    C    A        0      0        2 
  11 chr11_49759029   Sample    C    A        0      0        2 
  11 chr11_49765432     AAsi    G    C        0      0        2 
  11 chr11_49765432     AKia    G    C        1      2        2 
  11 chr11_49765432     AOna    G    C        1      2        2 
  11 chr11_49765432     ASom    G    C        0      0        2 
  11 chr11_49765432     HCab    G    C        0      0        2 
  11 chr11_49765432     HPrz    G    C        0      0        2 
  11 chr11_49765432     ZBoe    G    C        0      0        2 
  11 chr11_49765432     ZGre    G    C        0      0        2 
  11 chr11_49765432     ZHar    G    C        0      0        2 
  11 chr11_49765432   Sample    G    C        0      0        2 
  11 chr11_49772756     AAsi    A    C        0      0        2 
  11 chr11_49772756     AKia    A    C        0      0        2 
  11 chr11_49772756     AOna    A    C        0      0        2 
  11 chr11_49772756     ASom    A    C        0      0        2 
  11 chr11_49772756     HCab    A    C        1      2        2 
  11 chr11_49772756     HPrz    A    C        1      2        2 
  11 chr11_49772756     ZBoe    A    C        0      0        2 
  11 chr11_49772756     ZGre    A    C        0      0        2 
  11 chr11_49772756     ZHar    A    C        0      0        2 
  11 chr11_49772756   Sample    A    C        0      0        2 
  11 chr11_49778123     AAsi    G    A        0      0        2 
  11 chr11_49778123     AKia    G    A        0      0        2 
  11 chr11_49778123     AOna    G    A        0      0        2 
  11 chr11_49778123     ASom    G    A        0      0        2 
  11 chr11_49778123     HCab    G    A        0      0        2 
  11 chr11_49778123     HPrz    G    A        0      0        2 
  11 chr11_49778123     ZBoe    G    A        0      0        2 
  11 chr11_49778123     ZGre    G    A        0      0        2 
  11 chr11_49778123     ZHar    G    A        1      2        2 
  11 chr11_49778123   Sample    G    A        0      0        2 
  11 chr11_49780440     AAsi    A    G        0      0        2 
  11 chr11_49780440     AKia    A    G        0      0        2 
  11 chr11_49780440     AOna    A    G        0      0        2 
  11 chr11_49780440     ASom    A    G        0      0        2 
  11 chr11_49780440     HCab    A    G        0      0        2 
  11 chr11_49780440     HPrz    A    G        0      0        2 
  11 chr11_49780440     ZBoe    A    G        0      0        2 
  11 chr11_49780440     ZGre    A    G      0.5      1        2 
  11 chr11_49780440     ZHar    A    G        0      0        2 
  11 chr11_49780440   Sample    A    G        0      0        2 
  11 chr11_49786799     AAsi    G    C        0      0        2 
  11 chr11_49786799     AKia    G    C        0      0        2 
  11 chr11_49786799     AOna    G    C        0      0        2 
  11 chr11_49786799     ASom    G    C        0      0        2 
  11 chr11_49786799     HCab    G    C        1      2        2 
  11 chr11_49786799     HPrz    G    C        1      2        2 
  11 chr11_49786799     ZBoe    G    C        0      0        2 
  11 chr11_49786799     ZGre    G    C        0      0        2 
  11 chr11_49786799     ZHar    G    C        0      0        2 
  11 chr11_49786799   Sample    G    C        0      0        2 
  11 chr11_49788696     AAsi    T    C      0.5      1        2 
  11 chr11_49788696     AKia    T    C        0      0        2 
  11 chr11_49788696     AOna    T    C        0      0        2 
  11 chr11_49788696     ASom    T    C        0      0        2 
  11 chr11_49788696     HCab    T    C        0      0        2 
  11 chr11_49788696     HPrz    T    C        0      0        2 
  11 chr11_49788696     ZBoe    T    C        0      0        2 
  11 chr11_49788696     ZGre    T    C        0      0        2 
  11 chr11_49788696     ZHar    T    C        0      0        2 
  11 chr11_49788696   Sample    T    C        0      0        2 
  11 chr11_49788860     AAsi    A    T        0      0        2 
  11 chr11_49788860     AKia    A    T        0      0        2 
  11 chr11_49788860     AOna    A    T        0      0        2 
  11 chr11_49788860     ASom    A    T        0      0        2 
  11 chr11_49788860     HCab    A    T        1      2        2 
  11 chr11_49788860     HPrz    A    T        1      2        2 
  11 chr11_49788860     ZBoe    A    T        0      0        2 
  11 chr11_49788860     ZGre    A    T        0      0        2 
  11 chr11_49788860     ZHar    A    T        0      0        2 
  11 chr11_49788860   Sample    A    T        0      0        2 
  11 chr11_49790576     AAsi    T    C        0      0        2 
  11 chr11_49790576     AKia    T    C        0      0        2 
  11 chr11_49790576     AOna    T    C        0      0        2 
  11 chr11_49790576     ASom    T    C        0      0        2 
  11 chr11_49790576     HCab    T    C        0      0        2 
  11 chr11_49790576     HPrz    T    C        0      0        2 
  11 chr11_49790576     ZBoe    T    C        0      0        2 
  11 chr11_49790576     ZGre    T    C      0.5      1        2 
  11 chr11_49790576     ZHar    T    C        0      0        2 
  11 chr11_49790576   Sample    T    C        0      0        2 
  11 chr11_49793890     AAsi    C    T        0      0        2 
  11 chr11_49793890     AKia    C    T        0      0        2 
  11 chr11_49793890     AOna    C    T        0      0        2 
  11 chr11_49793890     ASom    C    T        0      0        2 
  11 chr11_49793890     HCab    C    T        1      2        2 
  11 chr11_49793890     HPrz    C    T        1      2        2 
  11 chr11_49793890     ZBoe    C    T        0      0        2 
  11 chr11_49793890     ZGre    C    T        0      0        2 
  11 chr11_49793890     ZHar    C    T        0      0        2 
  11 chr11_49793890   Sample    C    T        0      0        2 
  11 chr11_49799279     AAsi    A    T        0      0        2 
  11 chr11_49799279     AKia    A    T        0      0        2 
  11 chr11_49799279     AOna    A    T        0      0        2 
  11 chr11_49799279     ASom    A    T        0      0        2 
  11 chr11_49799279     HCab    A    T        0      0        2 
  11 chr11_49799279     HPrz    A    T        0      0        2 
  11 chr11_49799279     ZBoe    A    T        0      0        2 
  11 chr11_49799279     ZGre    A    T        0      0        2 
  11 chr11_49799279     ZHar    A    T        1      2        2 
  11 chr11_49799279   Sample    A    T        0      0        2 
  11 chr11_49805294     AAsi    A    T        0      0        2 
  11 chr11_49805294     AKia    A    T        0      0        2 
  11 chr11_49805294     AOna    A    T        0      0        2 
  11 chr11_49805294     ASom    A    T        1      2        2 
  11 chr11_49805294     HCab    A    T        0      0        2 
  11 chr11_49805294     HPrz    A    T        0      0        2 
  11 chr11_49805294     ZBoe    A    T        0      0        2 
  11 chr11_49805294     ZGre    A    T        0      0        2 
  11 chr11_49805294     ZHar    A    T        0      0        2 
  11 chr11_49805294   Sample    A    T        0      0        2 
  11 chr11_49808858     AAsi    T    C        0      0        2 
  11 chr11_49808858     AKia    T    C        0      0        2 
  11 chr11_49808858     AOna    T    C        0      0        2 
  11 chr11_49808858     ASom    T    C        0      0        2 
  11 chr11_49808858     HCab    T    C        0      0        2 
  11 chr11_49808858     HPrz    T    C        0      0        2 
  11 chr11_49808858     ZBoe    T    C      0.5      1        2 
  11 chr11_49808858     ZGre    T    C        0      0        2 
  11 chr11_49808858     ZHar    T    C        0      0        2 
  11 chr11_49808858   Sample    T    C        0      0        2 
  11 chr11_49810359     AAsi    T    C        0      0        2 
  11 chr11_49810359     AKia    T    C        0      0        2 
  11 chr11_49810359     AOna    T    C        0      0        2 
  11 chr11_49810359     ASom    T    C        0      0        2 
  11 chr11_49810359     HCab    T    C        0      0        2 
  11 chr11_49810359     HPrz    T    C        0      0        2 
  11 chr11_49810359     ZBoe    T    C        0      0        2 
  11 chr11_49810359     ZGre    T    C        0      0        2 
  11 chr11_49810359     ZHar    T    C        1      2        2 
  11 chr11_49810359   Sample    T    C        0      0        2 
  11 chr11_49813715     AAsi    A    C        0      0        2 
  11 chr11_49813715     AKia    A    C        0      0        2 
  11 chr11_49813715     AOna    A    C      0.5      1        2 
  11 chr11_49813715     ASom    A    C        0      0        2 
  11 chr11_49813715     HCab    A    C        0      0        2 
  11 chr11_49813715     HPrz    A    C        0      0        2 
  11 chr11_49813715     ZBoe    A    C        0      0        2 
  11 chr11_49813715     ZGre    A    C        0      0        2 
  11 chr11_49813715     ZHar    A    C        0      0        2 
  11 chr11_49813715   Sample    A    C        0      0        2 
  11 chr11_49819781     AAsi    C    T        0      0        2 
  11 chr11_49819781     AKia    C    T        0      0        2 
  11 chr11_49819781     AOna    C    T        0      0        2 
  11 chr11_49819781     ASom    C    T        0      0        2 
  11 chr11_49819781     HCab    C    T        1      2        2 
  11 chr11_49819781     HPrz    C    T        1      2        2 
  11 chr11_49819781     ZBoe    C    T        0      0        2 
  11 chr11_49819781     ZGre    C    T        0      0        2 
  11 chr11_49819781     ZHar    C    T        0      0        2 
  11 chr11_49819781   Sample    C    T        0      0        2 
  11 chr11_49825539     AAsi    T    C        0      0        2 
  11 chr11_49825539     AKia    T    C        0      0        2 
  11 chr11_49825539     AOna    T    C        0      0        2 
  11 chr11_49825539     ASom    T    C        0      0        2 
  11 chr11_49825539     HCab    T    C        0      0        2 
  11 chr11_49825539     HPrz    T    C        0      0        2 
  11 chr11_49825539     ZBoe    T    C        0      0        2 
  11 chr11_49825539     ZGre    T    C      0.5      1        2 
  11 chr11_49825539     ZHar    T    C        0      0        2 
  11 chr11_49825539   Sample    T    C        0      0        2 
  11 chr11_49838160     AAsi    G    A        0      0        2 
  11 chr11_49838160     AKia    G    A        0      0        2 
  11 chr11_49838160     AOna    G    A      0.5      1        2 
  11 chr11_49838160     ASom    G    A        0      0        2 
  11 chr11_49838160     HCab    G    A        0      0        2 
  11 chr11_49838160     HPrz    G    A        0      0        2 
  11 chr11_49838160     ZBoe    G    A        0      0        2 
  11 chr11_49838160     ZGre    G    A        0      0        2 
  11 chr11_49838160     ZHar    G    A        0      0        2 
  11 chr11_49838160   Sample    G    A        0      0        2 
  11 chr11_49840678     AAsi    T    C        0      0        2 
  11 chr11_49840678     AKia    T    C        0      0        2 
  11 chr11_49840678     AOna    T    C        0      0        2 
  11 chr11_49840678     ASom    T    C        0      0        2 
  11 chr11_49840678     HCab    T    C        0      0        2 
  11 chr11_49840678     HPrz    T    C        0      0        2 
  11 chr11_49840678     ZBoe    T    C        0      0        2 
  11 chr11_49840678     ZGre    T    C        1      2        2 
  11 chr11_49840678     ZHar    T    C        0      0        2 
  11 chr11_49840678   Sample    T    C        0      0        2 
  11 chr11_49843896     AAsi    G    A        0      0        2 
  11 chr11_49843896     AKia    G    A        1      2        2 
  11 chr11_49843896     AOna    G    A        1      2        2 
  11 chr11_49843896     ASom    G    A        0      0        2 
  11 chr11_49843896     HCab    G    A        0      0        2 
  11 chr11_49843896     HPrz    G    A        0      0        2 
  11 chr11_49843896     ZBoe    G    A        0      0        2 
  11 chr11_49843896     ZGre    G    A        0      0        2 
  11 chr11_49843896     ZHar    G    A        0      0        2 
  11 chr11_49843896   Sample    G    A        0      0        2 
  11 chr11_49844304     AAsi    T    C        0      0        2 
  11 chr11_49844304     AKia    T    C        0      0        2 
  11 chr11_49844304     AOna    T    C      0.5      1        2 
  11 chr11_49844304     ASom    T    C        0      0        2 
  11 chr11_49844304     HCab    T    C        0      0        2 
  11 chr11_49844304     HPrz    T    C        0      0        2 
  11 chr11_49844304     ZBoe    T    C        0      0        2 
  11 chr11_49844304     ZGre    T    C        0      0        2 
  11 chr11_49844304     ZHar    T    C        0      0        2 
  11 chr11_49844304   Sample    T    C        0      0        2 
  11 chr11_49852241     AAsi    A    G        0      0        2 
  11 chr11_49852241     AKia    A    G        1      2        2 
  11 chr11_49852241     AOna    A    G        1      2        2 
  11 chr11_49852241     ASom    A    G        0      0        2 
  11 chr11_49852241     HCab    A    G        0      0        2 
  11 chr11_49852241     HPrz    A    G        0      0        2 
  11 chr11_49852241     ZBoe    A    G        0      0        2 
  11 chr11_49852241     ZGre    A    G        0      0        2 
  11 chr11_49852241     ZHar    A    G        0      0        2 
  11 chr11_49852241   Sample    A    G        0      0        2 
  11 chr11_49852445     AAsi    A    C        0      0        2 
  11 chr11_49852445     AKia    A    C        0      0        2 
  11 chr11_49852445     AOna    A    C        0      0        2 
  11 chr11_49852445     ASom    A    C        1      2        2 
  11 chr11_49852445     HCab    A    C        0      0        2 
  11 chr11_49852445     HPrz    A    C        0      0        2 
  11 chr11_49852445     ZBoe    A    C        0      0        2 
  11 chr11_49852445     ZGre    A    C        0      0        2 
  11 chr11_49852445     ZHar    A    C        0      0        2 
  11 chr11_49852445   Sample    A    C        0      0        2 
  11 chr11_49854078     AAsi    T    A        0      0        2 
  11 chr11_49854078     AKia    T    A        0      0        2 
  11 chr11_49854078     AOna    T    A        0      0        2 
  11 chr11_49854078     ASom    T    A        0      0        2 
  11 chr11_49854078     HCab    T    A        0      0        2 
  11 chr11_49854078     HPrz    T    A        0      0        2 
  11 chr11_49854078     ZBoe    T    A      0.5      1        2 
  11 chr11_49854078     ZGre    T    A        1      2        2 
  11 chr11_49854078     ZHar    T    A        1      2        2 
  11 chr11_49854078   Sample    T    A        0      0        2 
  11 chr11_49865832     AAsi    A    G        0      0        2 
  11 chr11_49865832     AKia    A    G        1      2        2 
  11 chr11_49865832     AOna    A    G        1      2        2 
  11 chr11_49865832     ASom    A    G        0      0        2 
  11 chr11_49865832     HCab    A    G        0      0        2 
  11 chr11_49865832     HPrz    A    G        0      0        2 
  11 chr11_49865832     ZBoe    A    G        0      0        2 
  11 chr11_49865832     ZGre    A    G        0      0        2 
  11 chr11_49865832     ZHar    A    G        0      0        2 
  11 chr11_49865832   Sample    A    G        0      0        2 
  11 chr11_49871620     AAsi    A    G        0      0        2 
  11 chr11_49871620     AKia    A    G        0      0        2 
  11 chr11_49871620     AOna    A    G        0      0        2 
  11 chr11_49871620     ASom    A    G        0      0        2 
  11 chr11_49871620     HCab    A    G        1      2        2 
  11 chr11_49871620     HPrz    A    G        1      2        2 
  11 chr11_49871620     ZBoe    A    G        0      0        2 
  11 chr11_49871620     ZGre    A    G        0      0        2 
  11 chr11_49871620     ZHar    A    G        0      0        2 
  11 chr11_49871620   Sample    A    G        0      0        2 
  11 chr11_49873845     AAsi    C    G        0      0        2 
  11 chr11_49873845     AKia    C    G        0      0        2 
  11 chr11_49873845     AOna    C    G        0      0        2 
  11 chr11_49873845     ASom    C    G        0      0        2 
  11 chr11_49873845     HCab    C    G        0      0        2 
  11 chr11_49873845     HPrz    C    G        0      0        2 
  11 chr11_49873845     ZBoe    C    G        0      0        2 
  11 chr11_49873845     ZGre    C    G        0      0        2 
  11 chr11_49873845     ZHar    C    G        1      2        2 
  11 chr11_49873845   Sample    C    G        0      0        2 
  11 chr11_49878994     AAsi    A    G        0      0        2 
  11 chr11_49878994     AKia    A    G        0      0        2 
  11 chr11_49878994     AOna    A    G        0      0        2 
  11 chr11_49878994     ASom    A    G        0      0        2 
  11 chr11_49878994     HCab    A    G        1      2        2 
  11 chr11_49878994     HPrz    A    G        1      2        2 
  11 chr11_49878994     ZBoe    A    G        0      0        2 
  11 chr11_49878994     ZGre    A    G        0      0        2 
  11 chr11_49878994     ZHar    A    G        0      0        2 
  11 chr11_49878994   Sample    A    G        0      0        2 
  11 chr11_49879190     AAsi    A    C        0      0        2 
  11 chr11_49879190     AKia    A    C        0      0        2 
  11 chr11_49879190     AOna    A    C        0      0        2 
  11 chr11_49879190     ASom    A    C        0      0        2 
  11 chr11_49879190     HCab    A    C        0      0        2 
  11 chr11_49879190     HPrz    A    C        0      0        2 
  11 chr11_49879190     ZBoe    A    C      0.5      1        2 
  11 chr11_49879190     ZGre    A    C        0      0        2 
  11 chr11_49879190     ZHar    A    C        0      0        2 
  11 chr11_49879190   Sample    A    C        0      0        2 
  11 chr11_49887729     AAsi    A    G      0.5      1        2 
  11 chr11_49887729     AKia    A    G        0      0        2 
  11 chr11_49887729     AOna    A    G        0      0        2 
  11 chr11_49887729     ASom    A    G        0      0        2 
  11 chr11_49887729     HCab    A    G        0      0        2 
  11 chr11_49887729     HPrz    A    G        0      0        2 
  11 chr11_49887729     ZBoe    A    G        0      0        2 
  11 chr11_49887729     ZGre    A    G        0      0        2 
  11 chr11_49887729     ZHar    A    G        0      0        2 
  11 chr11_49887729   Sample    A    G        0      0        2 
  11 chr11_49896850     AAsi    A    G        0      0        2 
  11 chr11_49896850     AKia    A    G        0      0        2 
  11 chr11_49896850     AOna    A    G        0      0        2 
  11 chr11_49896850     ASom    A    G        1      2        2 
  11 chr11_49896850     HCab    A    G        0      0        2 
  11 chr11_49896850     HPrz    A    G        0      0        2 
  11 chr11_49896850     ZBoe    A    G        0      0        2 
  11 chr11_49896850     ZGre    A    G        0      0        2 
  11 chr11_49896850     ZHar    A    G        0      0        2 
  11 chr11_49896850   Sample    A    G        0      0        2 
  11 chr11_49908279     AAsi    G    C        0      0        2 
  11 chr11_49908279     AKia    G    C        0      0        2 
  11 chr11_49908279     AOna    G    C        0      0        2 
  11 chr11_49908279     ASom    G    C        0      0        2 
  11 chr11_49908279     HCab    G    C        1      2        2 
  11 chr11_49908279     HPrz    G    C        1      2        2 
  11 chr11_49908279     ZBoe    G    C        0      0        2 
  11 chr11_49908279     ZGre    G    C        0      0        2 
  11 chr11_49908279     ZHar    G    C        0      0        2 
  11 chr11_49908279   Sample    G    C        0      0        2 
  11 chr11_49909495     AAsi    T    C        0      0        2 
  11 chr11_49909495     AKia    T    C        0      0        2 
  11 chr11_49909495     AOna    T    C        0      0        2 
  11 chr11_49909495     ASom    T    C        0      0        2 
  11 chr11_49909495     HCab    T    C      0.5      1        2 
  11 chr11_49909495     HPrz    T    C        0      0        2 
  11 chr11_49909495     ZBoe    T    C        0      0        2 
  11 chr11_49909495     ZGre    T    C        0      0        2 
  11 chr11_49909495     ZHar    T    C        0      0        2 
  11 chr11_49909495   Sample    T    C        0      0        2 
  11 chr11_49913297     AAsi    A    G        0      0        2 
  11 chr11_49913297     AKia    A    G        0      0        2 
  11 chr11_49913297     AOna    A    G        0      0        2 
  11 chr11_49913297     ASom    A    G        0      0        2 
  11 chr11_49913297     HCab    A    G        0      0        2 
  11 chr11_49913297     HPrz    A    G        0      0        2 
  11 chr11_49913297     ZBoe    A    G      0.5      1        2 
  11 chr11_49913297     ZGre    A    G        0      0        2 
  11 chr11_49913297     ZHar    A    G        0      0        2 
  11 chr11_49913297   Sample    A    G        0      0        2 
  11 chr11_49914495     AAsi    G    A        0      0        2 
  11 chr11_49914495     AKia    G    A        0      0        2 
  11 chr11_49914495     AOna    G    A        0      0        2 
  11 chr11_49914495     ASom    G    A        0      0        2 
  11 chr11_49914495     HCab    G    A        0      0        2 
  11 chr11_49914495     HPrz    G    A        0      0        2 
  11 chr11_49914495     ZBoe    G    A      0.5      1        2 
  11 chr11_49914495     ZGre    G    A        0      0        2 
  11 chr11_49914495     ZHar    G    A        0      0        2 
  11 chr11_49914495   Sample    G    A        0      0        2 
  11 chr11_49932731     AAsi    A    G        0      0        2 
  11 chr11_49932731     AKia    A    G        0      0        2 
  11 chr11_49932731     AOna    A    G        0      0        2 
  11 chr11_49932731     ASom    A    G        0      0        2 
  11 chr11_49932731     HCab    A    G        0      0        2 
  11 chr11_49932731     HPrz    A    G        0      0        2 
  11 chr11_49932731     ZBoe    A    G        0      0        2 
  11 chr11_49932731     ZGre    A    G        1      2        2 
  11 chr11_49932731     ZHar    A    G        0      0        2 
  11 chr11_49932731   Sample    A    G        0      0        2 
  11 chr11_49933694     AAsi    C    A        0      0        2 
  11 chr11_49933694     AKia    C    A        0      0        2 
  11 chr11_49933694     AOna    C    A        0      0        2 
  11 chr11_49933694     ASom    C    A        0      0        2 
  11 chr11_49933694     HCab    C    A        0      0        2 
  11 chr11_49933694     HPrz    C    A        0      0        2 
  11 chr11_49933694     ZBoe    C    A        0      0        2 
  11 chr11_49933694     ZGre    C    A        0      0        2 
  11 chr11_49933694     ZHar    C    A        1      2        2 
  11 chr11_49933694   Sample    C    A        0      0        2 
  11 chr11_49941619     AAsi    G    A        0      0        2 
  11 chr11_49941619     AKia    G    A        0      0        2 
  11 chr11_49941619     AOna    G    A        0      0        2 
  11 chr11_49941619     ASom    G    A        1      2        2 
  11 chr11_49941619     HCab    G    A        0      0        2 
  11 chr11_49941619     HPrz    G    A        0      0        2 
  11 chr11_49941619     ZBoe    G    A        0      0        2 
  11 chr11_49941619     ZGre    G    A        0      0        2 
  11 chr11_49941619     ZHar    G    A        0      0        2 
  11 chr11_49941619   Sample    G    A        0      0        2 
  11 chr11_49944000     AAsi    T    C        0      0        2 
  11 chr11_49944000     AKia    T    C        0      0        2 
  11 chr11_49944000     AOna    T    C        0      0        2 
  11 chr11_49944000     ASom    T    C        0      0        2 
  11 chr11_49944000     HCab    T    C        0      0        2 
  11 chr11_49944000     HPrz    T    C        0      0        2 
  11 chr11_49944000     ZBoe    T    C        0      0        2 
  11 chr11_49944000     ZGre    T    C      0.5      1        2 
  11 chr11_49944000     ZHar    T    C        0      0        2 
  11 chr11_49944000   Sample    T    C        0      0        2 
  11 chr11_49946583     AAsi    T    C        0      0        2 
  11 chr11_49946583     AKia    T    C        0      0        2 
  11 chr11_49946583     AOna    T    C        0      0        2 
  11 chr11_49946583     ASom    T    C        0      0        2 
  11 chr11_49946583     HCab    T    C        0      0        2 
  11 chr11_49946583     HPrz    T    C        0      0        2 
  11 chr11_49946583     ZBoe    T    C        0      0        2 
  11 chr11_49946583     ZGre    T    C        0      0        2 
  11 chr11_49946583     ZHar    T    C        1      2        2 
  11 chr11_49946583   Sample    T    C        0      0        2 
  11 chr11_49946869     AAsi    C    A        0      0        2 
  11 chr11_49946869     AKia    C    A        0      0        2 
  11 chr11_49946869     AOna    C    A        0      0        2 
  11 chr11_49946869     ASom    C    A        1      2        2 
  11 chr11_49946869     HCab    C    A        0      0        2 
  11 chr11_49946869     HPrz    C    A        0      0        2 
  11 chr11_49946869     ZBoe    C    A        0      0        2 
  11 chr11_49946869     ZGre    C    A        0      0        2 
  11 chr11_49946869     ZHar    C    A        0      0        2 
  11 chr11_49946869   Sample    C    A        1      2        2 
  11 chr11_49948373     AAsi    T    G        0      0        2 
  11 chr11_49948373     AKia    T    G        1      2        2 
  11 chr11_49948373     AOna    T    G      0.5      1        2 
  11 chr11_49948373     ASom    T    G        0      0        2 
  11 chr11_49948373     HCab    T    G        0      0        2 
  11 chr11_49948373     HPrz    T    G        0      0        2 
  11 chr11_49948373     ZBoe    T    G        0      0        2 
  11 chr11_49948373     ZGre    T    G        0      0        2 
  11 chr11_49948373     ZHar    T    G        0      0        2 
  11 chr11_49948373   Sample    T    G        0      0        2 
  11 chr11_49961174     AAsi    T    C        0      0        2 
  11 chr11_49961174     AKia    T    C        0      0        2 
  11 chr11_49961174     AOna    T    C        0      0        2 
  11 chr11_49961174     ASom    T    C        0      0        2 
  11 chr11_49961174     HCab    T    C        0      0        2 
  11 chr11_49961174     HPrz    T    C        0      0        2 
  11 chr11_49961174     ZBoe    T    C        0      0        2 
  11 chr11_49961174     ZGre    T    C      0.5      1        2 
  11 chr11_49961174     ZHar    T    C        0      0        2 
  11 chr11_49961174   Sample    T    C        0      0        2 
  11 chr11_49969340     AAsi    G    A        0      0        2 
  11 chr11_49969340     AKia    G    A        0      0        2 
  11 chr11_49969340     AOna    G    A        0      0        2 
  11 chr11_49969340     ASom    G    A        0      0        2 
  11 chr11_49969340     HCab    G    A        0      0        2 
  11 chr11_49969340     HPrz    G    A        0      0        2 
  11 chr11_49969340     ZBoe    G    A      0.5      1        2 
  11 chr11_49969340     ZGre    G    A        0      0        2 
  11 chr11_49969340     ZHar    G    A        0      0        2 
  11 chr11_49969340   Sample    G    A        0      0        2 
  11 chr11_49979618     AAsi    G    A      0.5      1        2 
  11 chr11_49979618     AKia    G    A        0      0        2 
  11 chr11_49979618     AOna    G    A        0      0        2 
  11 chr11_49979618     ASom    G    A        0      0        2 
  11 chr11_49979618     HCab    G    A        0      0        2 
  11 chr11_49979618     HPrz    G    A        0      0        2 
  11 chr11_49979618     ZBoe    G    A        0      0        2 
  11 chr11_49979618     ZGre    G    A        0      0        2 
  11 chr11_49979618     ZHar    G    A        0      0        2 
  11 chr11_49979618   Sample    G    A        1      2        2 
  11 chr11_49979952     AAsi    G    A        0      0        2 
  11 chr11_49979952     AKia    G    A        0      0        2 
  11 chr11_49979952     AOna    G    A        0      0        2 
  11 chr11_49979952     ASom    G    A        0      0        2 
  11 chr11_49979952     HCab    G    A        0      0        2 
  11 chr11_49979952     HPrz    G    A        0      0        2 
  11 chr11_49979952     ZBoe    G    A        0      0        2 
  11 chr11_49979952     ZGre    G    A        0      0        2 
  11 chr11_49979952     ZHar    G    A        1      2        2 
  11 chr11_49979952   Sample    G    A        0      0        2 
  11 chr11_49988471     AAsi    A    G        0      0        2 
  11 chr11_49988471     AKia    A    G      0.5      1        2 
  11 chr11_49988471     AOna    A    G        0      0        2 
  11 chr11_49988471     ASom    A    G        0      0        2 
  11 chr11_49988471     HCab    A    G        0      0        2 
  11 chr11_49988471     HPrz    A    G        0      0        2 
  11 chr11_49988471     ZBoe    A    G        0      0        2 
  11 chr11_49988471     ZGre    A    G        0      0        2 
  11 chr11_49988471     ZHar    A    G        0      0        2 
  11 chr11_49988471   Sample    A    G        0      0        2 
  11 chr11_49990118     AAsi    T    C        0      0        2 
  11 chr11_49990118     AKia    T    C        0      0        2 
  11 chr11_49990118     AOna    T    C        0      0        2 
  11 chr11_49990118     ASom    T    C        0      0        2 
  11 chr11_49990118     HCab    T    C        1      2        2 
  11 chr11_49990118     HPrz    T    C        1      2        2 
  11 chr11_49990118     ZBoe    T    C        0      0        2 
  11 chr11_49990118     ZGre    T    C        0      0        2 
  11 chr11_49990118     ZHar    T    C        0      0        2 
  11 chr11_49990118   Sample    T    C        0      0        2 
  11 chr11_49993326     AAsi    T    A        0      0        2 
  11 chr11_49993326     AKia    T    A        0      0        2 
  11 chr11_49993326     AOna    T    A        0      0        2 
  11 chr11_49993326     ASom    T    A        0      0        2 
  11 chr11_49993326     HCab    T    A        0      0        2 
  11 chr11_49993326     HPrz    T    A      0.5      1        2 
  11 chr11_49993326     ZBoe    T    A        0      0        2 
  11 chr11_49993326     ZGre    T    A        0      0        2 
  11 chr11_49993326     ZHar    T    A        0      0        2 
  11 chr11_49993326   Sample    T    A        0      0        2 
  11 chr11_49996171     AAsi    T    C        0      0        2 
  11 chr11_49996171     AKia    T    C        0      0        2 
  11 chr11_49996171     AOna    T    C        0      0        2 
  11 chr11_49996171     ASom    T    C        0      0        2 
  11 chr11_49996171     HCab    T    C        0      0        2 
  11 chr11_49996171     HPrz    T    C        0      0        2 
  11 chr11_49996171     ZBoe    T    C        0      0        2 
  11 chr11_49996171     ZGre    T    C      0.5      1        2 
  11 chr11_49996171     ZHar    T    C        0      0        2 
  11 chr11_49996171   Sample    T    C        0      0        2 
  11 chr11_49998252     AAsi    A    G        0      0        2 
  11 chr11_49998252     AKia    A    G        0      0        2 
  11 chr11_49998252     AOna    A    G        0      0        2 
  11 chr11_49998252     ASom    A    G        0      0        2 
  11 chr11_49998252     HCab    A    G        0      0        2 
  11 chr11_49998252     HPrz    A    G        0      0        2 
  11 chr11_49998252     ZBoe    A    G      0.5      1        2 
  11 chr11_49998252     ZGre    A    G        0      0        2 
  11 chr11_49998252     ZHar    A    G        0      0        2 
  11 chr11_49998252   Sample    A    G        0      0        2 
  11 chr11_49999094     AAsi    T    C        1      2        2 
  11 chr11_49999094     AKia    T    C        0      0        2 
  11 chr11_49999094     AOna    T    C        0      0        2 
  11 chr11_49999094     ASom    T    C        1      2        2 
  11 chr11_49999094     HCab    T    C        0      0        2 
  11 chr11_49999094     HPrz    T    C        0      0        2 
  11 chr11_49999094     ZBoe    T    C        0      0        2 
  11 chr11_49999094     ZGre    T    C        0      0        2 
  11 chr11_49999094     ZHar    T    C        0      0        2 
  11 chr11_49999094   Sample    T    C        1      2        2 
  11 chr11_49999653     AAsi    T    C        0      0        2 
  11 chr11_49999653     AKia    T    C        0      0        2 
  11 chr11_49999653     AOna    T    C        0      0        2 
  11 chr11_49999653     ASom    T    C        0      0        2 
  11 chr11_49999653     HCab    T    C        1      2        2 
  11 chr11_49999653     HPrz    T    C        1      2        2 
  11 chr11_49999653     ZBoe    T    C        0      0        2 
  11 chr11_49999653     ZGre    T    C        0      0        2 
  11 chr11_49999653     ZHar    T    C        0      0        2 
  11 chr11_49999653   Sample    T    C        0      0        2 
  11 chr11_50013048     AAsi    T    A        0      0        2 
  11 chr11_50013048     AKia    T    A        1      2        2 
  11 chr11_50013048     AOna    T    A        0      0        2 
  11 chr11_50013048     ASom    T    A        0      0        2 
  11 chr11_50013048     HCab    T    A        0      0        2 
  11 chr11_50013048     HPrz    T    A        0      0        2 
  11 chr11_50013048     ZBoe    T    A        0      0        2 
  11 chr11_50013048     ZGre    T    A        0      0        2 
  11 chr11_50013048     ZHar    T    A        0      0        2 
  11 chr11_50013048   Sample    T    A        0      0        2 
  11 chr11_50024786     AAsi    T    C        0      0        2 
  11 chr11_50024786     AKia    T    C        0      0        2 
  11 chr11_50024786     AOna    T    C        0      0        2 
  11 chr11_50024786     ASom    T    C        0      0        2 
  11 chr11_50024786     HCab    T    C        0      0        2 
  11 chr11_50024786     HPrz    T    C        0      0        2 
  11 chr11_50024786     ZBoe    T    C        0      0        2 
  11 chr11_50024786     ZGre    T    C      0.5      1        2 
  11 chr11_50024786     ZHar    T    C        0      0        2 
  11 chr11_50024786   Sample    T    C        0      0        2 
  11 chr11_50024795     AAsi    C    T        0      0        2 
  11 chr11_50024795     AKia    C    T        0      0        2 
  11 chr11_50024795     AOna    C    T        0      0        2 
  11 chr11_50024795     ASom    C    T        0      0        2 
  11 chr11_50024795     HCab    C    T        0      0        2 
  11 chr11_50024795     HPrz    C    T        0      0        2 
  11 chr11_50024795     ZBoe    C    T        0      0        2 
  11 chr11_50024795     ZGre    C    T        1      2        2 
  11 chr11_50024795     ZHar    C    T        0      0        2 
  11 chr11_50024795   Sample    C    T        0      0        2 
  11 chr11_50025166     AAsi    A    G        0      0        2 
  11 chr11_50025166     AKia    A    G        0      0        2 
  11 chr11_50025166     AOna    A    G        0      0        2 
  11 chr11_50025166     ASom    A    G        0      0        2 
  11 chr11_50025166     HCab    A    G      0.5      1        2 
  11 chr11_50025166     HPrz    A    G        0      0        2 
  11 chr11_50025166     ZBoe    A    G        0      0        2 
  11 chr11_50025166     ZGre    A    G        0      0        2 
  11 chr11_50025166     ZHar    A    G        0      0        2 
  11 chr11_50025166   Sample    A    G        0      0        2 
  11 chr11_50025375     AAsi    T    C        0      0        2 
  11 chr11_50025375     AKia    T    C        0      0        2 
  11 chr11_50025375     AOna    T    C        0      0        2 
  11 chr11_50025375     ASom    T    C        0      0        2 
  11 chr11_50025375     HCab    T    C        1      2        2 
  11 chr11_50025375     HPrz    T    C        1      2        2 
  11 chr11_50025375     ZBoe    T    C        0      0        2 
  11 chr11_50025375     ZGre    T    C        0      0        2 
  11 chr11_50025375     ZHar    T    C        0      0        2 
  11 chr11_50025375   Sample    T    C        0      0        2 
  11 chr11_50025899     AAsi    T    C        0      0        2 
  11 chr11_50025899     AKia    T    C        0      0        2 
  11 chr11_50025899     AOna    T    C        0      0        2 
  11 chr11_50025899     ASom    T    C        0      0        2 
  11 chr11_50025899     HCab    T    C        0      0        2 
  11 chr11_50025899     HPrz    T    C        0      0        2 
  11 chr11_50025899     ZBoe    T    C      0.5      1        2 
  11 chr11_50025899     ZGre    T    C        0      0        2 
  11 chr11_50025899     ZHar    T    C        0      0        2 
  11 chr11_50025899   Sample    T    C        0      0        2 
  11 chr11_50031845     AAsi    A    G        0      0        2 
  11 chr11_50031845     AKia    A    G        0      0        2 
  11 chr11_50031845     AOna    A    G        0      0        2 
  11 chr11_50031845     ASom    A    G        0      0        2 
  11 chr11_50031845     HCab    A    G        0      0        2 
  11 chr11_50031845     HPrz    A    G        0      0        2 
  11 chr11_50031845     ZBoe    A    G        1      2        2 
  11 chr11_50031845     ZGre    A    G        0      0        2 
  11 chr11_50031845     ZHar    A    G        0      0        2 
  11 chr11_50031845   Sample    A    G        0      0        2 
  11 chr11_50057158     AAsi    G    C        0      0        2 
  11 chr11_50057158     AKia    G    C        0      0        2 
  11 chr11_50057158     AOna    G    C        0      0        2 
  11 chr11_50057158     ASom    G    C        0      0        2 
  11 chr11_50057158     HCab    G    C        0      0        2 
  11 chr11_50057158     HPrz    G    C        0      0        2 
  11 chr11_50057158     ZBoe    G    C        0      0        2 
  11 chr11_50057158     ZGre    G    C        0      0        2 
  11 chr11_50057158     ZHar    G    C        1      2        2 
  11 chr11_50057158   Sample    G    C        0      0        2 
  11 chr11_50057426     AAsi    A    G        0      0        2 
  11 chr11_50057426     AKia    A    G        0      0        2 
  11 chr11_50057426     AOna    A    G      0.5      1        2 
  11 chr11_50057426     ASom    A    G        0      0        2 
  11 chr11_50057426     HCab    A    G        0      0        2 
  11 chr11_50057426     HPrz    A    G        0      0        2 
  11 chr11_50057426     ZBoe    A    G        0      0        2 
  11 chr11_50057426     ZGre    A    G        0      0        2 
  11 chr11_50057426     ZHar    A    G        0      0        2 
  11 chr11_50057426   Sample    A    G        0      0        2 
  11 chr11_50058585     AAsi    A    G        0      0        2 
  11 chr11_50058585     AKia    A    G        0      0        2 
  11 chr11_50058585     AOna    A    G        0      0        2 
  11 chr11_50058585     ASom    A    G        0      0        2 
  11 chr11_50058585     HCab    A    G        1      2        2 
  11 chr11_50058585     HPrz    A    G        1      2        2 
  11 chr11_50058585     ZBoe    A    G        0      0        2 
  11 chr11_50058585     ZGre    A    G        0      0        2 
  11 chr11_50058585     ZHar    A    G        0      0        2 
  11 chr11_50058585   Sample    A    G        0      0        2 
  11 chr11_50063818     AAsi    C    G        0      0        2 
  11 chr11_50063818     AKia    C    G        0      0        2 
  11 chr11_50063818     AOna    C    G        0      0        2 
  11 chr11_50063818     ASom    C    G        0      0        2 
  11 chr11_50063818     HCab    C    G        0      0        2 
  11 chr11_50063818     HPrz    C    G        0      0        2 
  11 chr11_50063818     ZBoe    C    G        1      2        2 
  11 chr11_50063818     ZGre    C    G        1      2        2 
  11 chr11_50063818     ZHar    C    G        1      2        2 
  11 chr11_50063818   Sample    C    G        0      0        2 
  11 chr11_50064664     AAsi    A    G        1      2        2 
  11 chr11_50064664     AKia    A    G        0      0        2 
  11 chr11_50064664     AOna    A    G        0      0        2 
  11 chr11_50064664     ASom    A    G        1      2        2 
  11 chr11_50064664     HCab    A    G        0      0        2 
  11 chr11_50064664     HPrz    A    G        0      0        2 
  11 chr11_50064664     ZBoe    A    G        0      0        2 
  11 chr11_50064664     ZGre    A    G        0      0        2 
  11 chr11_50064664     ZHar    A    G        0      0        2 
  11 chr11_50064664   Sample    A    G        1      2        2 
  11 chr11_50081858     AAsi    A    T        0      0        2 
  11 chr11_50081858     AKia    A    T        0      0        2 
  11 chr11_50081858     AOna    A    T        0      0        2 
  11 chr11_50081858     ASom    A    T        0      0        2 
  11 chr11_50081858     HCab    A    T        0      0        2 
  11 chr11_50081858     HPrz    A    T        0      0        2 
  11 chr11_50081858     ZBoe    A    T        0      0        2 
  11 chr11_50081858     ZGre    A    T        0      0        2 
  11 chr11_50081858     ZHar    A    T        1      2        2 
  11 chr11_50081858   Sample    A    T        0      0        2 
  11 chr11_50083149     AAsi    C    T        0      0        2 
  11 chr11_50083149     AKia    C    T        0      0        2 
  11 chr11_50083149     AOna    C    T      0.5      1        2 
  11 chr11_50083149     ASom    C    T        0      0        2 
  11 chr11_50083149     HCab    C    T        0      0        2 
  11 chr11_50083149     HPrz    C    T        0      0        2 
  11 chr11_50083149     ZBoe    C    T        0      0        2 
  11 chr11_50083149     ZGre    C    T        0      0        2 
  11 chr11_50083149     ZHar    C    T        0      0        2 
  11 chr11_50083149   Sample    C    T        0      0        2 
  11 chr11_50084701     AAsi    T    C        0      0        2 
  11 chr11_50084701     AKia    T    C        1      2        2 
  11 chr11_50084701     AOna    T    C        0      0        2 
  11 chr11_50084701     ASom    T    C        0      0        2 
  11 chr11_50084701     HCab    T    C        0      0        2 
  11 chr11_50084701     HPrz    T    C        0      0        2 
  11 chr11_50084701     ZBoe    T    C        0      0        2 
  11 chr11_50084701     ZGre    T    C        0      0        2 
  11 chr11_50084701     ZHar    T    C        0      0        2 
  11 chr11_50084701   Sample    T    C        0      0        2 
  11 chr11_50091465     AAsi    T    C        0      0        2 
  11 chr11_50091465     AKia    T    C        0      0        2 
  11 chr11_50091465     AOna    T    C        0      0        2 
  11 chr11_50091465     ASom    T    C        0      0        2 
  11 chr11_50091465     HCab    T    C        1      2        2 
  11 chr11_50091465     HPrz    T    C        1      2        2 
  11 chr11_50091465     ZBoe    T    C        0      0        2 
  11 chr11_50091465     ZGre    T    C        0      0        2 
  11 chr11_50091465     ZHar    T    C        0      0        2 
  11 chr11_50091465   Sample    T    C        0      0        2 
  11 chr11_50120194     AAsi    C    G        0      0        2 
  11 chr11_50120194     AKia    C    G        0      0        2 
  11 chr11_50120194     AOna    C    G        0      0        2 
  11 chr11_50120194     ASom    C    G        0      0        2 
  11 chr11_50120194     HCab    C    G        0      0        2 
  11 chr11_50120194     HPrz    C    G        0      0        2 
  11 chr11_50120194     ZBoe    C    G        0      0        2 
  11 chr11_50120194     ZGre    C    G        0      0        2 
  11 chr11_50120194     ZHar    C    G        1      2        2 
  11 chr11_50120194   Sample    C    G        0      0        2 
  11 chr11_50126698     AAsi    T    A        0      0        2 
  11 chr11_50126698     AKia    T    A        0      0        2 
  11 chr11_50126698     AOna    T    A        0      0        2 
  11 chr11_50126698     ASom    T    A        0      0        2 
  11 chr11_50126698     HCab    T    A        1      2        2 
  11 chr11_50126698     HPrz    T    A        1      2        2 
  11 chr11_50126698     ZBoe    T    A        0      0        2 
  11 chr11_50126698     ZGre    T    A        0      0        2 
  11 chr11_50126698     ZHar    T    A        0      0        2 
  11 chr11_50126698   Sample    T    A        0      0        2 
  11 chr11_50143487     AAsi    T    G        0      0        2 
  11 chr11_50143487     AKia    T    G        0      0        2 
  11 chr11_50143487     AOna    T    G      0.5      1        2 
  11 chr11_50143487     ASom    T    G        0      0        2 
  11 chr11_50143487     HCab    T    G        0      0        2 
  11 chr11_50143487     HPrz    T    G        0      0        2 
  11 chr11_50143487     ZBoe    T    G        0      0        2 
  11 chr11_50143487     ZGre    T    G        0      0        2 
  11 chr11_50143487     ZHar    T    G        0      0        2 
  11 chr11_50143487   Sample    T    G        0      0        2 
  11 chr11_50156822     AAsi    T    C        0      0        2 
  11 chr11_50156822     AKia    T    C        0      0        2 
  11 chr11_50156822     AOna    T    C        0      0        2 
  11 chr11_50156822     ASom    T    C        0      0        2 
  11 chr11_50156822     HCab    T    C      0.5      1        2 
  11 chr11_50156822     HPrz    T    C        0      0        2 
  11 chr11_50156822     ZBoe    T    C        0      0        2 
  11 chr11_50156822     ZGre    T    C        0      0        2 
  11 chr11_50156822     ZHar    T    C        0      0        2 
  11 chr11_50156822   Sample    T    C        0      0        2 
  11 chr11_50160900     AAsi    C    T        0      0        2 
  11 chr11_50160900     AKia    C    T        0      0        2 
  11 chr11_50160900     AOna    C    T        0      0        2 
  11 chr11_50160900     ASom    C    T        0      0        2 
  11 chr11_50160900     HCab    C    T      0.5      1        2 
  11 chr11_50160900     HPrz    C    T        1      2        2 
  11 chr11_50160900     ZBoe    C    T        0      0        2 
  11 chr11_50160900     ZGre    C    T        0      0        2 
  11 chr11_50160900     ZHar    C    T        0      0        2 
  11 chr11_50160900   Sample    C    T        0      0        2 
  11 chr11_50167165     AAsi    T    C        0      0        2 
  11 chr11_50167165     AKia    T    C        0      0        2 
  11 chr11_50167165     AOna    T    C        0      0        2 
  11 chr11_50167165     ASom    T    C        0      0        2 
  11 chr11_50167165     HCab    T    C        0      0        2 
  11 chr11_50167165     HPrz    T    C        0      0        2 
  11 chr11_50167165     ZBoe    T    C      0.5      1        2 
  11 chr11_50167165     ZGre    T    C        0      0        2 
  11 chr11_50167165     ZHar    T    C        0      0        2 
  11 chr11_50167165   Sample    T    C        0      0        2 
  11 chr11_50169612     AAsi    C    G        0      0        2 
  11 chr11_50169612     AKia    C    G        0      0        2 
  11 chr11_50169612     AOna    C    G        0      0        2 
  11 chr11_50169612     ASom    C    G        0      0        2 
  11 chr11_50169612     HCab    C    G        0      0        2 
  11 chr11_50169612     HPrz    C    G        0      0        2 
  11 chr11_50169612     ZBoe    C    G      0.5      1        2 
  11 chr11_50169612     ZGre    C    G        0      0        2 
  11 chr11_50169612     ZHar    C    G        0      0        2 
  11 chr11_50169612   Sample    C    G        0      0        2 
  11 chr11_50176488     AAsi    C    G        0      0        2 
  11 chr11_50176488     AKia    C    G        0      0        2 
  11 chr11_50176488     AOna    C    G        0      0        2 
  11 chr11_50176488     ASom    C    G        0      0        2 
  11 chr11_50176488     HCab    C    G        1      2        2 
  11 chr11_50176488     HPrz    C    G        1      2        2 
  11 chr11_50176488     ZBoe    C    G        0      0        2 
  11 chr11_50176488     ZGre    C    G        0      0        2 
  11 chr11_50176488     ZHar    C    G        0      0        2 
  11 chr11_50176488   Sample    C    G        0      0        2 
  11 chr11_50183883     AAsi    C    T        0      0        2 
  11 chr11_50183883     AKia    C    T        0      0        2 
  11 chr11_50183883     AOna    C    T        0      0        2 
  11 chr11_50183883     ASom    C    T        0      0        2 
  11 chr11_50183883     HCab    C    T      0.5      1        2 
  11 chr11_50183883     HPrz    C    T      0.5      1        2 
  11 chr11_50183883     ZBoe    C    T        0      0        2 
  11 chr11_50183883     ZGre    C    T        0      0        2 
  11 chr11_50183883     ZHar    C    T        0      0        2 
  11 chr11_50183883   Sample    C    T        0      0        2 
  11 chr11_50187523     AAsi    G    A        0      0        2 
  11 chr11_50187523     AKia    G    A        0      0        2 
  11 chr11_50187523     AOna    G    A        0      0        2 
  11 chr11_50187523     ASom    G    A        0      0        2 
  11 chr11_50187523     HCab    G    A      0.5      1        2 
  11 chr11_50187523     HPrz    G    A      0.5      1        2 
  11 chr11_50187523     ZBoe    G    A        0      0        2 
  11 chr11_50187523     ZGre    G    A        0      0        2 
  11 chr11_50187523     ZHar    G    A        0      0        2 
  11 chr11_50187523   Sample    G    A        0      0        2 
  11 chr11_50189270     AAsi    A    C        0      0        2 
  11 chr11_50189270     AKia    A    C        0      0        2 
  11 chr11_50189270     AOna    A    C        0      0        2 
  11 chr11_50189270     ASom    A    C        0      0        2 
  11 chr11_50189270     HCab    A    C        0      0        2 
  11 chr11_50189270     HPrz    A    C        0      0        2 
  11 chr11_50189270     ZBoe    A    C      0.5      1        2 
  11 chr11_50189270     ZGre    A    C        0      0        2 
  11 chr11_50189270     ZHar    A    C        0      0        2 
  11 chr11_50189270   Sample    A    C        0      0        2 
  11 chr11_50190136     AAsi    C    T        0      0        2 
  11 chr11_50190136     AKia    C    T        0      0        2 
  11 chr11_50190136     AOna    C    T        0      0        2 
  11 chr11_50190136     ASom    C    T        0      0        2 
  11 chr11_50190136     HCab    C    T        0      0        2 
  11 chr11_50190136     HPrz    C    T      0.5      1        2 
  11 chr11_50190136     ZBoe    C    T        0      0        2 
  11 chr11_50190136     ZGre    C    T        0      0        2 
  11 chr11_50190136     ZHar    C    T        0      0        2 
  11 chr11_50190136   Sample    C    T        0      0        2 
  11 chr11_50193473     AAsi    C    G        0      0        2 
  11 chr11_50193473     AKia    C    G      0.5      1        2 
  11 chr11_50193473     AOna    C    G        0      0        2 
  11 chr11_50193473     ASom    C    G        0      0        2 
  11 chr11_50193473     HCab    C    G        0      0        2 
  11 chr11_50193473     HPrz    C    G        0      0        2 
  11 chr11_50193473     ZBoe    C    G        0      0        2 
  11 chr11_50193473     ZGre    C    G        0      0        2 
  11 chr11_50193473     ZHar    C    G        0      0        2 
  11 chr11_50193473   Sample    C    G        0      0        2 
  11 chr11_50195675     AAsi    T    C        0      0        2 
  11 chr11_50195675     AKia    T    C        0      0        2 
  11 chr11_50195675     AOna    T    C        0      0        2 
  11 chr11_50195675     ASom    T    C        0      0        2 
  11 chr11_50195675     HCab    T    C        1      2        2 
  11 chr11_50195675     HPrz    T    C      0.5      1        2 
  11 chr11_50195675     ZBoe    T    C        0      0        2 
  11 chr11_50195675     ZGre    T    C      0.5      1        2 
  11 chr11_50195675     ZHar    T    C        0      0        2 
  11 chr11_50195675   Sample    T    C        0      0        2 
  11 chr11_50198307     AAsi    T    G        0      0        2 
  11 chr11_50198307     AKia    T    G        0      0        2 
  11 chr11_50198307     AOna    T    G        0      0        2 
  11 chr11_50198307     ASom    T    G        0      0        2 
  11 chr11_50198307     HCab    T    G        1      2        2 
  11 chr11_50198307     HPrz    T    G        1      2        2 
  11 chr11_50198307     ZBoe    T    G        0      0        2 
  11 chr11_50198307     ZGre    T    G        0      0        2 
  11 chr11_50198307     ZHar    T    G        0      0        2 
  11 chr11_50198307   Sample    T    G        0      0        2 
  11 chr11_50203909     AAsi    C    T        0      0        2 
  11 chr11_50203909     AKia    C    T        0      0        2 
  11 chr11_50203909     AOna    C    T        0      0        2 
  11 chr11_50203909     ASom    C    T        0      0        2 
  11 chr11_50203909     HCab    C    T        0      0        2 
  11 chr11_50203909     HPrz    C    T      0.5      1        2 
  11 chr11_50203909     ZBoe    C    T        0      0        2 
  11 chr11_50203909     ZGre    C    T        0      0        2 
  11 chr11_50203909     ZHar    C    T        0      0        2 
  11 chr11_50203909   Sample    C    T        0      0        2 
  11 chr11_50208598     AAsi    C    G        0      0        2 
  11 chr11_50208598     AKia    C    G        1      2        2 
  11 chr11_50208598     AOna    C    G        0      0        2 
  11 chr11_50208598     ASom    C    G        0      0        2 
  11 chr11_50208598     HCab    C    G        0      0        2 
  11 chr11_50208598     HPrz    C    G        0      0        2 
  11 chr11_50208598     ZBoe    C    G        0      0        2 
  11 chr11_50208598     ZGre    C    G        0      0        2 
  11 chr11_50208598     ZHar    C    G        0      0        2 
  11 chr11_50208598   Sample    C    G        0      0        2 
  11 chr11_50222559     AAsi    G    A        0      0        2 
  11 chr11_50222559     AKia    G    A        0      0        2 
  11 chr11_50222559     AOna    G    A        0      0        2 
  11 chr11_50222559     ASom    G    A        0      0        2 
  11 chr11_50222559     HCab    G    A        0      0        2 
  11 chr11_50222559     HPrz    G    A        0      0        2 
  11 chr11_50222559     ZBoe    G    A      0.5      1        2 
  11 chr11_50222559     ZGre    G    A        0      0        2 
  11 chr11_50222559     ZHar    G    A        0      0        2 
  11 chr11_50222559   Sample    G    A        0      0        2 
  11 chr11_50240025     AAsi    C    T        0      0        2 
  11 chr11_50240025     AKia    C    T        0      0        2 
  11 chr11_50240025     AOna    C    T        1      2        2 
  11 chr11_50240025     ASom    C    T        0      0        2 
  11 chr11_50240025     HCab    C    T        0      0        2 
  11 chr11_50240025     HPrz    C    T        0      0        2 
  11 chr11_50240025     ZBoe    C    T        0      0        2 
  11 chr11_50240025     ZGre    C    T        0      0        2 
  11 chr11_50240025     ZHar    C    T        0      0        2 
  11 chr11_50240025   Sample    C    T        0      0        2 
  11 chr11_50244614     AAsi    A    G      0.5      1        2 
  11 chr11_50244614     AKia    A    G        0      0        2 
  11 chr11_50244614     AOna    A    G        0      0        2 
  11 chr11_50244614     ASom    A    G        0      0        2 
  11 chr11_50244614     HCab    A    G        0      0        2 
  11 chr11_50244614     HPrz    A    G        0      0        2 
  11 chr11_50244614     ZBoe    A    G        0      0        2 
  11 chr11_50244614     ZGre    A    G        0      0        2 
  11 chr11_50244614     ZHar    A    G        0      0        2 
  11 chr11_50244614   Sample    A    G        0      0        2 
  11 chr11_50246014     AAsi    A    G        0      0        2 
  11 chr11_50246014     AKia    A    G        1      2        2 
  11 chr11_50246014     AOna    A    G        0      0        2 
  11 chr11_50246014     ASom    A    G        0      0        2 
  11 chr11_50246014     HCab    A    G        0      0        2 
  11 chr11_50246014     HPrz    A    G        0      0        2 
  11 chr11_50246014     ZBoe    A    G        0      0        2 
  11 chr11_50246014     ZGre    A    G        0      0        2 
  11 chr11_50246014     ZHar    A    G        0      0        2 
  11 chr11_50246014   Sample    A    G        0      0        2 
  11 chr11_50252123     AAsi    A    T        0      0        2 
  11 chr11_50252123     AKia    A    T        0      0        2 
  11 chr11_50252123     AOna    A    T        0      0        2 
  11 chr11_50252123     ASom    A    T        0      0        2 
  11 chr11_50252123     HCab    A    T        1      2        2 
  11 chr11_50252123     HPrz    A    T        1      2        2 
  11 chr11_50252123     ZBoe    A    T        0      0        2 
  11 chr11_50252123     ZGre    A    T        0      0        2 
  11 chr11_50252123     ZHar    A    T        0      0        2 
  11 chr11_50252123   Sample    A    T        0      0        2 
  11 chr11_50253529     AAsi    A    G        1      2        2 
  11 chr11_50253529     AKia    A    G        1      2        2 
  11 chr11_50253529     AOna    A    G        1      2        2 
  11 chr11_50253529     ASom    A    G        1      2        2 
  11 chr11_50253529     HCab    A    G        0      0        2 
  11 chr11_50253529     HPrz    A    G        0      0        2 
  11 chr11_50253529     ZBoe    A    G        0      0        2 
  11 chr11_50253529     ZGre    A    G        0      0        2 
  11 chr11_50253529     ZHar    A    G        0      0        2 
  11 chr11_50253529   Sample    A    G        1      2        2 
  11 chr11_50253980     AAsi    A    G        0      0        2 
  11 chr11_50253980     AKia    A    G        0      0        2 
  11 chr11_50253980     AOna    A    G        0      0        2 
  11 chr11_50253980     ASom    A    G        0      0        2 
  11 chr11_50253980     HCab    A    G        0      0        2 
  11 chr11_50253980     HPrz    A    G        0      0        2 
  11 chr11_50253980     ZBoe    A    G        0      0        2 
  11 chr11_50253980     ZGre    A    G        0      0        2 
  11 chr11_50253980     ZHar    A    G      0.5      1        2 
  11 chr11_50253980   Sample    A    G        0      0        2 
  11 chr11_50262156     AAsi    A    G        0      0        2 
  11 chr11_50262156     AKia    A    G        0      0        2 
  11 chr11_50262156     AOna    A    G        0      0        2 
  11 chr11_50262156     ASom    A    G        0      0        2 
  11 chr11_50262156     HCab    A    G        0      0        2 
  11 chr11_50262156     HPrz    A    G        0      0        2 
  11 chr11_50262156     ZBoe    A    G        0      0        2 
  11 chr11_50262156     ZGre    A    G        0      0        2 
  11 chr11_50262156     ZHar    A    G        1      2        2 
  11 chr11_50262156   Sample    A    G        0      0        2 
  11 chr11_50271527     AAsi    T    A        0      0        2 
  11 chr11_50271527     AKia    T    A        1      2        2 
  11 chr11_50271527     AOna    T    A        0      0        2 
  11 chr11_50271527     ASom    T    A        0      0        2 
  11 chr11_50271527     HCab    T    A        0      0        2 
  11 chr11_50271527     HPrz    T    A        0      0        2 
  11 chr11_50271527     ZBoe    T    A        0      0        2 
  11 chr11_50271527     ZGre    T    A        0      0        2 
  11 chr11_50271527     ZHar    T    A        0      0        2 
  11 chr11_50271527   Sample    T    A        0      0        2 
  11 chr11_50271563     AAsi    A    G        0      0        2 
  11 chr11_50271563     AKia    A    G        0      0        2 
  11 chr11_50271563     AOna    A    G        0      0        2 
  11 chr11_50271563     ASom    A    G        0      0        2 
  11 chr11_50271563     HCab    A    G        1      2        2 
  11 chr11_50271563     HPrz    A    G        1      2        2 
  11 chr11_50271563     ZBoe    A    G        0      0        2 
  11 chr11_50271563     ZGre    A    G        0      0        2 
  11 chr11_50271563     ZHar    A    G        0      0        2 
  11 chr11_50271563   Sample    A    G        0      0        2 
  11 chr11_50278519     AAsi    T    C        0      0        2 
  11 chr11_50278519     AKia    T    C        0      0        2 
  11 chr11_50278519     AOna    T    C        0      0        2 
  11 chr11_50278519     ASom    T    C        0      0        2 
  11 chr11_50278519     HCab    T    C        0      0        2 
  11 chr11_50278519     HPrz    T    C        0      0        2 
  11 chr11_50278519     ZBoe    T    C      0.5      1        2 
  11 chr11_50278519     ZGre    T    C        0      0        2 
  11 chr11_50278519     ZHar    T    C        0      0        2 
  11 chr11_50278519   Sample    T    C        0      0        2 
  11 chr11_50286692     AAsi    C    G        0      0        2 
  11 chr11_50286692     AKia    C    G        0      0        2 
  11 chr11_50286692     AOna    C    G        0      0        2 
  11 chr11_50286692     ASom    C    G        0      0        2 
  11 chr11_50286692     HCab    C    G        0      0        2 
  11 chr11_50286692     HPrz    C    G        0      0        2 
  11 chr11_50286692     ZBoe    C    G        0      0        2 
  11 chr11_50286692     ZGre    C    G      0.5      1        2 
  11 chr11_50286692     ZHar    C    G        0      0        2 
  11 chr11_50286692   Sample    C    G        0      0        2 
  11 chr11_50289601     AAsi    T    C        0      0        2 
  11 chr11_50289601     AKia    T    C        0      0        2 
  11 chr11_50289601     AOna    T    C      0.5      1        2 
  11 chr11_50289601     ASom    T    C        0      0        2 
  11 chr11_50289601     HCab    T    C        0      0        2 
  11 chr11_50289601     HPrz    T    C        0      0        2 
  11 chr11_50289601     ZBoe    T    C        0      0        2 
  11 chr11_50289601     ZGre    T    C        0      0        2 
  11 chr11_50289601     ZHar    T    C        0      0        2 
  11 chr11_50289601   Sample    T    C        0      0        2 
  11 chr11_50295893     AAsi    A    G        0      0        2 
  11 chr11_50295893     AKia    A    G        0      0        2 
  11 chr11_50295893     AOna    A    G        0      0        2 
  11 chr11_50295893     ASom    A    G        0      0        2 
  11 chr11_50295893     HCab    A    G        0      0        2 
  11 chr11_50295893     HPrz    A    G        0      0        2 
  11 chr11_50295893     ZBoe    A    G      0.5      1        2 
  11 chr11_50295893     ZGre    A    G        0      0        2 
  11 chr11_50295893     ZHar    A    G        0      0        2 
  11 chr11_50295893   Sample    A    G        0      0        2 
  11 chr11_50297631     AAsi    G    A        0      0        2 
  11 chr11_50297631     AKia    G    A        0      0        2 
  11 chr11_50297631     AOna    G    A        0      0        2 
  11 chr11_50297631     ASom    G    A        0      0        2 
  11 chr11_50297631     HCab    G    A        0      0        2 
  11 chr11_50297631     HPrz    G    A        0      0        2 
  11 chr11_50297631     ZBoe    G    A        0      0        2 
  11 chr11_50297631     ZGre    G    A        0      0        2 
  11 chr11_50297631     ZHar    G    A      0.5      1        2 
  11 chr11_50297631   Sample    G    A        0      0        2 
  11 chr11_50300601     AAsi    A    G        0      0        2 
  11 chr11_50300601     AKia    A    G        1      2        2 
  11 chr11_50300601     AOna    A    G        0      0        2 
  11 chr11_50300601     ASom    A    G        0      0        2 
  11 chr11_50300601     HCab    A    G      0.5      1        2 
  11 chr11_50300601     HPrz    A    G        0      0        2 
  11 chr11_50300601     ZBoe    A    G        0      0        2 
  11 chr11_50300601     ZGre    A    G        0      0        2 
  11 chr11_50300601     ZHar    A    G        0      0        2 
  11 chr11_50300601   Sample    A    G        0      0        2 
  11 chr11_50302691     AAsi    T    C        0      0        2 
  11 chr11_50302691     AKia    T    C        0      0        2 
  11 chr11_50302691     AOna    T    C        0      0        2 
  11 chr11_50302691     ASom    T    C        0      0        2 
  11 chr11_50302691     HCab    T    C        0      0        2 
  11 chr11_50302691     HPrz    T    C        0      0        2 
  11 chr11_50302691     ZBoe    T    C        0      0        2 
  11 chr11_50302691     ZGre    T    C        0      0        2 
  11 chr11_50302691     ZHar    T    C        1      2        2 
  11 chr11_50302691   Sample    T    C        0      0        2 
  11 chr11_50311204     AAsi    C    A        0      0        2 
  11 chr11_50311204     AKia    C    A        0      0        2 
  11 chr11_50311204     AOna    C    A        0      0        2 
  11 chr11_50311204     ASom    C    A        0      0        2 
  11 chr11_50311204     HCab    C    A        0      0        2 
  11 chr11_50311204     HPrz    C    A        0      0        2 
  11 chr11_50311204     ZBoe    C    A        0      0        2 
  11 chr11_50311204     ZGre    C    A        0      0        2 
  11 chr11_50311204     ZHar    C    A        1      2        2 
  11 chr11_50311204   Sample    C    A        0      0        2 
  11 chr11_50315625     AAsi    T    C        0      0        2 
  11 chr11_50315625     AKia    T    C        0      0        2 
  11 chr11_50315625     AOna    T    C        0      0        2 
  11 chr11_50315625     ASom    T    C        0      0        2 
  11 chr11_50315625     HCab    T    C        0      0        2 
  11 chr11_50315625     HPrz    T    C        0      0        2 
  11 chr11_50315625     ZBoe    T    C        0      0        2 
  11 chr11_50315625     ZGre    T    C        1      2        2 
  11 chr11_50315625     ZHar    T    C        0      0        2 
  11 chr11_50315625   Sample    T    C        0      0        2 
  11 chr11_50328487     AAsi    T    C        0      0        2 
  11 chr11_50328487     AKia    T    C        1      2        2 
  11 chr11_50328487     AOna    T    C        1      2        2 
  11 chr11_50328487     ASom    T    C        0      0        2 
  11 chr11_50328487     HCab    T    C        0      0        2 
  11 chr11_50328487     HPrz    T    C        0      0        2 
  11 chr11_50328487     ZBoe    T    C        0      0        2 
  11 chr11_50328487     ZGre    T    C        0      0        2 
  11 chr11_50328487     ZHar    T    C        0      0        2 
  11 chr11_50328487   Sample    T    C        0      0        2 
  11 chr11_50331923     AAsi    T    G        0      0        2 
  11 chr11_50331923     AKia    T    G        1      2        2 
  11 chr11_50331923     AOna    T    G        1      2        2 
  11 chr11_50331923     ASom    T    G        0      0        2 
  11 chr11_50331923     HCab    T    G        0      0        2 
  11 chr11_50331923     HPrz    T    G        0      0        2 
  11 chr11_50331923     ZBoe    T    G        0      0        2 
  11 chr11_50331923     ZGre    T    G        0      0        2 
  11 chr11_50331923     ZHar    T    G        0      0        2 
  11 chr11_50331923   Sample    T    G        0      0        2 
  11 chr11_50333426     AAsi    G    C        0      0        2 
  11 chr11_50333426     AKia    G    C      0.5      1        2 
  11 chr11_50333426     AOna    G    C        0      0        2 
  11 chr11_50333426     ASom    G    C        0      0        2 
  11 chr11_50333426     HCab    G    C        0      0        2 
  11 chr11_50333426     HPrz    G    C        0      0        2 
  11 chr11_50333426     ZBoe    G    C        0      0        2 
  11 chr11_50333426     ZGre    G    C        0      0        2 
  11 chr11_50333426     ZHar    G    C        0      0        2 
  11 chr11_50333426   Sample    G    C        0      0        2 
  11 chr11_50334540     AAsi    T    C        0      0        2 
  11 chr11_50334540     AKia    T    C        0      0        2 
  11 chr11_50334540     AOna    T    C        0      0        2 
  11 chr11_50334540     ASom    T    C        0      0        2 
  11 chr11_50334540     HCab    T    C        0      0        2 
  11 chr11_50334540     HPrz    T    C        0      0        2 
  11 chr11_50334540     ZBoe    T    C        0      0        2 
  11 chr11_50334540     ZGre    T    C      0.5      1        2 
  11 chr11_50334540     ZHar    T    C        0      0        2 
  11 chr11_50334540   Sample    T    C        0      0        2 
  11 chr11_50340117     AAsi    G    T        1      2        2 
  11 chr11_50340117     AKia    G    T        0      0        2 
  11 chr11_50340117     AOna    G    T        0      0        2 
  11 chr11_50340117     ASom    G    T        1      2        2 
  11 chr11_50340117     HCab    G    T        0      0        2 
  11 chr11_50340117     HPrz    G    T        0      0        2 
  11 chr11_50340117     ZBoe    G    T        0      0        2 
  11 chr11_50340117     ZGre    G    T        0      0        2 
  11 chr11_50340117     ZHar    G    T        0      0        2 
  11 chr11_50340117   Sample    G    T        1      2        2 
  11 chr11_50345290     AAsi    T    C        0      0        2 
  11 chr11_50345290     AKia    T    C        0      0        2 
  11 chr11_50345290     AOna    T    C        0      0        2 
  11 chr11_50345290     ASom    T    C        0      0        2 
  11 chr11_50345290     HCab    T    C        0      0        2 
  11 chr11_50345290     HPrz    T    C        0      0        2 
  11 chr11_50345290     ZBoe    T    C        0      0        2 
  11 chr11_50345290     ZGre    T    C        0      0        2 
  11 chr11_50345290     ZHar    T    C        1      2        2 
  11 chr11_50345290   Sample    T    C        0      0        2 
  11 chr11_50349031     AAsi    G    C        0      0        2 
  11 chr11_50349031     AKia    G    C        0      0        2 
  11 chr11_50349031     AOna    G    C        0      0        2 
  11 chr11_50349031     ASom    G    C        0      0        2 
  11 chr11_50349031     HCab    G    C      0.5      1        2 
  11 chr11_50349031     HPrz    G    C        0      0        2 
  11 chr11_50349031     ZBoe    G    C        0      0        2 
  11 chr11_50349031     ZGre    G    C        0      0        2 
  11 chr11_50349031     ZHar    G    C        0      0        2 
  11 chr11_50349031   Sample    G    C        0      0        2 
  11 chr11_50352389     AAsi    T    C        0      0        2 
  11 chr11_50352389     AKia    T    C        0      0        2 
  11 chr11_50352389     AOna    T    C        0      0        2 
  11 chr11_50352389     ASom    T    C        0      0        2 
  11 chr11_50352389     HCab    T    C        0      0        2 
  11 chr11_50352389     HPrz    T    C        0      0        2 
  11 chr11_50352389     ZBoe    T    C        0      0        2 
  11 chr11_50352389     ZGre    T    C        0      0        2 
  11 chr11_50352389     ZHar    T    C        1      2        2 
  11 chr11_50352389   Sample    T    C        0      0        2 
  11 chr11_50361063     AAsi    A    G        0      0        2 
  11 chr11_50361063     AKia    A    G        0      0        2 
  11 chr11_50361063     AOna    A    G        0      0        2 
  11 chr11_50361063     ASom    A    G        0      0        2 
  11 chr11_50361063     HCab    A    G        0      0        2 
  11 chr11_50361063     HPrz    A    G        0      0        2 
  11 chr11_50361063     ZBoe    A    G        0      0        2 
  11 chr11_50361063     ZGre    A    G      0.5      1        2 
  11 chr11_50361063     ZHar    A    G        0      0        2 
  11 chr11_50361063   Sample    A    G        0      0        2 
  11 chr11_50361900     AAsi    T    C        0      0        2 
  11 chr11_50361900     AKia    T    C        1      2        2 
  11 chr11_50361900     AOna    T    C        1      2        2 
  11 chr11_50361900     ASom    T    C        0      0        2 
  11 chr11_50361900     HCab    T    C        0      0        2 
  11 chr11_50361900     HPrz    T    C        0      0        2 
  11 chr11_50361900     ZBoe    T    C        0      0        2 
  11 chr11_50361900     ZGre    T    C        0      0        2 
  11 chr11_50361900     ZHar    T    C        0      0        2 
  11 chr11_50361900   Sample    T    C        0      0        2 
  11 chr11_50362191     AAsi    G    A        0      0        2 
  11 chr11_50362191     AKia    G    A        0      0        2 
  11 chr11_50362191     AOna    G    A        0      0        2 
  11 chr11_50362191     ASom    G    A        0      0        2 
  11 chr11_50362191     HCab    G    A        0      0        2 
  11 chr11_50362191     HPrz    G    A        0      0        2 
  11 chr11_50362191     ZBoe    G    A        1      2        2 
  11 chr11_50362191     ZGre    G    A        1      2        2 
  11 chr11_50362191     ZHar    G    A        0      0        2 
  11 chr11_50362191   Sample    G    A        0      0        2 
  11 chr11_50367100     AAsi    A    T        0      0        2 
  11 chr11_50367100     AKia    A    T        0      0        2 
  11 chr11_50367100     AOna    A    T        0      0        2 
  11 chr11_50367100     ASom    A    T        0      0        2 
  11 chr11_50367100     HCab    A    T        0      0        2 
  11 chr11_50367100     HPrz    A    T        0      0        2 
  11 chr11_50367100     ZBoe    A    T        1      2        2 
  11 chr11_50367100     ZGre    A    T        1      2        2 
  11 chr11_50367100     ZHar    A    T        0      0        2 
  11 chr11_50367100   Sample    A    T        0      0        2 
  11 chr11_50370321     AAsi    A    G        0      0        2 
  11 chr11_50370321     AKia    A    G        0      0        2 
  11 chr11_50370321     AOna    A    G        0      0        2 
  11 chr11_50370321     ASom    A    G        0      0        2 
  11 chr11_50370321     HCab    A    G        0      0        2 
  11 chr11_50370321     HPrz    A    G        0      0        2 
  11 chr11_50370321     ZBoe    A    G        1      2        2 
  11 chr11_50370321     ZGre    A    G        1      2        2 
  11 chr11_50370321     ZHar    A    G        0      0        2 
  11 chr11_50370321   Sample    A    G        0      0        2 
  11 chr11_50372706     AAsi    G    C        0      0        2 
  11 chr11_50372706     AKia    G    C        0      0        2 
  11 chr11_50372706     AOna    G    C        0      0        2 
  11 chr11_50372706     ASom    G    C        0      0        2 
  11 chr11_50372706     HCab    G    C      0.5      1        2 
  11 chr11_50372706     HPrz    G    C        0      0        2 
  11 chr11_50372706     ZBoe    G    C        0      0        2 
  11 chr11_50372706     ZGre    G    C        0      0        2 
  11 chr11_50372706     ZHar    G    C        0      0        2 
  11 chr11_50372706   Sample    G    C        0      0        2 
  11 chr11_50375967     AAsi    A    G        0      0        2 
  11 chr11_50375967     AKia    A    G        0      0        2 
  11 chr11_50375967     AOna    A    G        0      0        2 
  11 chr11_50375967     ASom    A    G        0      0        2 
  11 chr11_50375967     HCab    A    G        0      0        2 
  11 chr11_50375967     HPrz    A    G        0      0        2 
  11 chr11_50375967     ZBoe    A    G      0.5      1        2 
  11 chr11_50375967     ZGre    A    G        0      0        2 
  11 chr11_50375967     ZHar    A    G        0      0        2 
  11 chr11_50375967   Sample    A    G        0      0        2 
  11 chr11_50382710     AAsi    T    G        0      0        2 
  11 chr11_50382710     AKia    T    G        0      0        2 
  11 chr11_50382710     AOna    T    G        0      0        2 
  11 chr11_50382710     ASom    T    G        0      0        2 
  11 chr11_50382710     HCab    T    G        1      2        2 
  11 chr11_50382710     HPrz    T    G        1      2        2 
  11 chr11_50382710     ZBoe    T    G        0      0        2 
  11 chr11_50382710     ZGre    T    G        0      0        2 
  11 chr11_50382710     ZHar    T    G        0      0        2 
  11 chr11_50382710   Sample    T    G        0      0        2 
  11 chr11_50398075     AAsi    C    T        0      0        2 
  11 chr11_50398075     AKia    C    T        0      0        2 
  11 chr11_50398075     AOna    C    T        0      0        2 
  11 chr11_50398075     ASom    C    T        0      0        2 
  11 chr11_50398075     HCab    C    T        1      2        2 
  11 chr11_50398075     HPrz    C    T        1      2        2 
  11 chr11_50398075     ZBoe    C    T        0      0        2 
  11 chr11_50398075     ZGre    C    T        0      0        2 
  11 chr11_50398075     ZHar    C    T        0      0        2 
  11 chr11_50398075   Sample    C    T        0      0        2 
  11 chr11_50405266     AAsi    T    C        0      0        2 
  11 chr11_50405266     AKia    T    C        0      0        2 
  11 chr11_50405266     AOna    T    C      0.5      1        2 
  11 chr11_50405266     ASom    T    C        0      0        2 
  11 chr11_50405266     HCab    T    C        0      0        2 
  11 chr11_50405266     HPrz    T    C        0      0        2 
  11 chr11_50405266     ZBoe    T    C        0      0        2 
  11 chr11_50405266     ZGre    T    C        0      0        2 
  11 chr11_50405266     ZHar    T    C        0      0        2 
  11 chr11_50405266   Sample    T    C        0      0        2 
  11 chr11_50406684     AAsi    T    C        0      0        2 
  11 chr11_50406684     AKia    T    C        0      0        2 
  11 chr11_50406684     AOna    T    C        0      0        2 
  11 chr11_50406684     ASom    T    C        0      0        2 
  11 chr11_50406684     HCab    T    C        0      0        2 
  11 chr11_50406684     HPrz    T    C        0      0        2 
  11 chr11_50406684     ZBoe    T    C      0.5      1        2 
  11 chr11_50406684     ZGre    T    C        0      0        2 
  11 chr11_50406684     ZHar    T    C        0      0        2 
  11 chr11_50406684   Sample    T    C        0      0        2 
  11 chr11_50410875     AAsi    G    C        0      0        2 
  11 chr11_50410875     AKia    G    C        0      0        2 
  11 chr11_50410875     AOna    G    C        0      0        2 
  11 chr11_50410875     ASom    G    C        0      0        2 
  11 chr11_50410875     HCab    G    C        0      0        2 
  11 chr11_50410875     HPrz    G    C        0      0        2 
  11 chr11_50410875     ZBoe    G    C        0      0        2 
  11 chr11_50410875     ZGre    G    C        0      0        2 
  11 chr11_50410875     ZHar    G    C      0.5      1        2 
  11 chr11_50410875   Sample    G    C        0      0        2 
  11 chr11_50413988     AAsi    T    C        0      0        2 
  11 chr11_50413988     AKia    T    C        0      0        2 
  11 chr11_50413988     AOna    T    C        0      0        2 
  11 chr11_50413988     ASom    T    C        0      0        2 
  11 chr11_50413988     HCab    T    C        0      0        2 
  11 chr11_50413988     HPrz    T    C        0      0        2 
  11 chr11_50413988     ZBoe    T    C        1      2        2 
  11 chr11_50413988     ZGre    T    C        1      2        2 
  11 chr11_50413988     ZHar    T    C        0      0        2 
  11 chr11_50413988   Sample    T    C        0      0        2 
  11 chr11_50416815     AAsi    C    G        0      0        2 
  11 chr11_50416815     AKia    C    G        0      0        2 
  11 chr11_50416815     AOna    C    G        0      0        2 
  11 chr11_50416815     ASom    C    G        0      0        2 
  11 chr11_50416815     HCab    C    G        1      2        2 
  11 chr11_50416815     HPrz    C    G        1      2        2 
  11 chr11_50416815     ZBoe    C    G        0      0        2 
  11 chr11_50416815     ZGre    C    G        0      0        2 
  11 chr11_50416815     ZHar    C    G        0      0        2 
  11 chr11_50416815   Sample    C    G        0      0        2 
  11 chr11_50423664     AAsi    G    A        0      0        2 
  11 chr11_50423664     AKia    G    A      0.5      1        2 
  11 chr11_50423664     AOna    G    A        1      2        2 
  11 chr11_50423664     ASom    G    A        0      0        2 
  11 chr11_50423664     HCab    G    A        0      0        2 
  11 chr11_50423664     HPrz    G    A        0      0        2 
  11 chr11_50423664     ZBoe    G    A        0      0        2 
  11 chr11_50423664     ZGre    G    A        0      0        2 
  11 chr11_50423664     ZHar    G    A        0      0        2 
  11 chr11_50423664   Sample    G    A        0      0        2 
  11 chr11_50428169     AAsi    T    C        1      2        2 
  11 chr11_50428169     AKia    T    C        0      0        2 
  11 chr11_50428169     AOna    T    C        0      0        2 
  11 chr11_50428169     ASom    T    C        1      2        2 
  11 chr11_50428169     HCab    T    C        0      0        2 
  11 chr11_50428169     HPrz    T    C        0      0        2 
  11 chr11_50428169     ZBoe    T    C        0      0        2 
  11 chr11_50428169     ZGre    T    C        0      0        2 
  11 chr11_50428169     ZHar    T    C        0      0        2 
  11 chr11_50428169   Sample    T    C        1      2        2 
  11 chr11_50432168     AAsi    G    A        0      0        2 
  11 chr11_50432168     AKia    G    A        0      0        2 
  11 chr11_50432168     AOna    G    A        0      0        2 
  11 chr11_50432168     ASom    G    A        0      0        2 
  11 chr11_50432168     HCab    G    A        0      0        2 
  11 chr11_50432168     HPrz    G    A        0      0        2 
  11 chr11_50432168     ZBoe    G    A      0.5      1        2 
  11 chr11_50432168     ZGre    G    A        1      2        2 
  11 chr11_50432168     ZHar    G    A        0      0        2 
  11 chr11_50432168   Sample    G    A        0      0        2 
  11 chr11_50432965     AAsi    T    C        0      0        2 
  11 chr11_50432965     AKia    T    C        0      0        2 
  11 chr11_50432965     AOna    T    C        0      0        2 
  11 chr11_50432965     ASom    T    C        0      0        2 
  11 chr11_50432965     HCab    T    C        0      0        2 
  11 chr11_50432965     HPrz    T    C        0      0        2 
  11 chr11_50432965     ZBoe    T    C        0      0        2 
  11 chr11_50432965     ZGre    T    C        1      2        2 
  11 chr11_50432965     ZHar    T    C        0      0        2 
  11 chr11_50432965   Sample    T    C        0      0        2 
  11 chr11_50446593     AAsi    A    G        0      0        2 
  11 chr11_50446593     AKia    A    G        0      0        2 
  11 chr11_50446593     AOna    A    G        0      0        2 
  11 chr11_50446593     ASom    A    G        0      0        2 
  11 chr11_50446593     HCab    A    G        0      0        2 
  11 chr11_50446593     HPrz    A    G        0      0        2 
  11 chr11_50446593     ZBoe    A    G        1      2        2 
  11 chr11_50446593     ZGre    A    G        0      0        2 
  11 chr11_50446593     ZHar    A    G        0      0        2 
  11 chr11_50446593   Sample    A    G        0      0        2 
  11 chr11_50457294     AAsi    G    A        0      0        2 
  11 chr11_50457294     AKia    G    A        0      0        2 
  11 chr11_50457294     AOna    G    A        0      0        2 
  11 chr11_50457294     ASom    G    A        1      2        2 
  11 chr11_50457294     HCab    G    A        0      0        2 
  11 chr11_50457294     HPrz    G    A        0      0        2 
  11 chr11_50457294     ZBoe    G    A        0      0        2 
  11 chr11_50457294     ZGre    G    A        0      0        2 
  11 chr11_50457294     ZHar    G    A        0      0        2 
  11 chr11_50457294   Sample    G    A        0      0        2 
  11 chr11_50458640     AAsi    A    G        0      0        2 
  11 chr11_50458640     AKia    A    G        0      0        2 
  11 chr11_50458640     AOna    A    G      0.5      1        2 
  11 chr11_50458640     ASom    A    G        0      0        2 
  11 chr11_50458640     HCab    A    G        0      0        2 
  11 chr11_50458640     HPrz    A    G        0      0        2 
  11 chr11_50458640     ZBoe    A    G        0      0        2 
  11 chr11_50458640     ZGre    A    G        0      0        2 
  11 chr11_50458640     ZHar    A    G        0      0        2 
  11 chr11_50458640   Sample    A    G        0      0        2 
  11 chr11_50462532     AAsi    C    T        0      0        2 
  11 chr11_50462532     AKia    C    T        0      0        2 
  11 chr11_50462532     AOna    C    T        0      0        2 
  11 chr11_50462532     ASom    C    T        0      0        2 
  11 chr11_50462532     HCab    C    T        1      2        2 
  11 chr11_50462532     HPrz    C    T        1      2        2 
  11 chr11_50462532     ZBoe    C    T        0      0        2 
  11 chr11_50462532     ZGre    C    T        0      0        2 
  11 chr11_50462532     ZHar    C    T        0      0        2 
  11 chr11_50462532   Sample    C    T        0      0        2 
  11 chr11_50464423     AAsi    T    G        0      0        2 
  11 chr11_50464423     AKia    T    G        0      0        2 
  11 chr11_50464423     AOna    T    G        0      0        2 
  11 chr11_50464423     ASom    T    G        0      0        2 
  11 chr11_50464423     HCab    T    G        0      0        2 
  11 chr11_50464423     HPrz    T    G        0      0        2 
  11 chr11_50464423     ZBoe    T    G        0      0        2 
  11 chr11_50464423     ZGre    T    G      0.5      1        2 
  11 chr11_50464423     ZHar    T    G        0      0        2 
  11 chr11_50464423   Sample    T    G        0      0        2 
  11 chr11_50465744     AAsi    G    A        0      0        2 
  11 chr11_50465744     AKia    G    A        0      0        2 
  11 chr11_50465744     AOna    G    A        0      0        2 
  11 chr11_50465744     ASom    G    A        0      0        2 
  11 chr11_50465744     HCab    G    A        1      2        2 
  11 chr11_50465744     HPrz    G    A        1      2        2 
  11 chr11_50465744     ZBoe    G    A        0      0        2 
  11 chr11_50465744     ZGre    G    A        0      0        2 
  11 chr11_50465744     ZHar    G    A        0      0        2 
  11 chr11_50465744   Sample    G    A        0      0        2 
  11 chr11_50476691     AAsi    T    C        0      0        2 
  11 chr11_50476691     AKia    T    C        0      0        2 
  11 chr11_50476691     AOna    T    C        0      0        2 
  11 chr11_50476691     ASom    T    C        0      0        2 
  11 chr11_50476691     HCab    T    C        0      0        2 
  11 chr11_50476691     HPrz    T    C        0      0        2 
  11 chr11_50476691     ZBoe    T    C      0.5      1        2 
  11 chr11_50476691     ZGre    T    C        0      0        2 
  11 chr11_50476691     ZHar    T    C        0      0        2 
  11 chr11_50476691   Sample    T    C        0      0        2 
  11 chr11_50497262     AAsi    T    A        0      0        2 
  11 chr11_50497262     AKia    T    A        0      0        2 
  11 chr11_50497262     AOna    T    A        0      0        2 
  11 chr11_50497262     ASom    T    A        0      0        2 
  11 chr11_50497262     HCab    T    A        0      0        2 
  11 chr11_50497262     HPrz    T    A        0      0        2 
  11 chr11_50497262     ZBoe    T    A        0      0        2 
  11 chr11_50497262     ZGre    T    A      0.5      1        2 
  11 chr11_50497262     ZHar    T    A        0      0        2 
  11 chr11_50497262   Sample    T    A        0      0        2 
  11 chr11_50501361     AAsi    T    G        0      0        2 
  11 chr11_50501361     AKia    T    G        0      0        2 
  11 chr11_50501361     AOna    T    G        0      0        2 
  11 chr11_50501361     ASom    T    G        0      0        2 
  11 chr11_50501361     HCab    T    G        1      2        2 
  11 chr11_50501361     HPrz    T    G        1      2        2 
  11 chr11_50501361     ZBoe    T    G        0      0        2 
  11 chr11_50501361     ZGre    T    G        0      0        2 
  11 chr11_50501361     ZHar    T    G        0      0        2 
  11 chr11_50501361   Sample    T    G        0      0        2 
  11 chr11_50503297     AAsi    C    T        0      0        2 
  11 chr11_50503297     AKia    C    T        0      0        2 
  11 chr11_50503297     AOna    C    T        0      0        2 
  11 chr11_50503297     ASom    C    T        0      0        2 
  11 chr11_50503297     HCab    C    T        0      0        2 
  11 chr11_50503297     HPrz    C    T        0      0        2 
  11 chr11_50503297     ZBoe    C    T        0      0        2 
  11 chr11_50503297     ZGre    C    T        0      0        2 
  11 chr11_50503297     ZHar    C    T      0.5      1        2 
  11 chr11_50503297   Sample    C    T        0      0        2 
  11 chr11_50507649     AAsi    T    C        0      0        2 
  11 chr11_50507649     AKia    T    C        0      0        2 
  11 chr11_50507649     AOna    T    C        0      0        2 
  11 chr11_50507649     ASom    T    C        0      0        2 
  11 chr11_50507649     HCab    T    C        0      0        2 
  11 chr11_50507649     HPrz    T    C        0      0        2 
  11 chr11_50507649     ZBoe    T    C        0      0        2 
  11 chr11_50507649     ZGre    T    C      0.5      1        2 
  11 chr11_50507649     ZHar    T    C        0      0        2 
  11 chr11_50507649   Sample    T    C        0      0        2 
  11 chr11_50513989     AAsi    G    A        0      0        2 
  11 chr11_50513989     AKia    G    A        0      0        2 
  11 chr11_50513989     AOna    G    A        0      0        2 
  11 chr11_50513989     ASom    G    A        0      0        2 
  11 chr11_50513989     HCab    G    A        0      0        2 
  11 chr11_50513989     HPrz    G    A        0      0        2 
  11 chr11_50513989     ZBoe    G    A        0      0        2 
  11 chr11_50513989     ZGre    G    A        1      2        2 
  11 chr11_50513989     ZHar    G    A        0      0        2 
  11 chr11_50513989   Sample    G    A        0      0        2 
  11 chr11_50516412     AAsi    C    A        0      0        2 
  11 chr11_50516412     AKia    C    A        0      0        2 
  11 chr11_50516412     AOna    C    A        0      0        2 
  11 chr11_50516412     ASom    C    A        0      0        2 
  11 chr11_50516412     HCab    C    A        0      0        2 
  11 chr11_50516412     HPrz    C    A        0      0        2 
  11 chr11_50516412     ZBoe    C    A        1      2        2 
  11 chr11_50516412     ZGre    C    A        0      0        2 
  11 chr11_50516412     ZHar    C    A        0      0        2 
  11 chr11_50516412   Sample    C    A        0      0        2 
  11 chr11_50517510     AAsi    T    C        0      0        2 
  11 chr11_50517510     AKia    T    C        0      0        2 
  11 chr11_50517510     AOna    T    C      0.5      1        2 
  11 chr11_50517510     ASom    T    C        0      0        2 
  11 chr11_50517510     HCab    T    C        0      0        2 
  11 chr11_50517510     HPrz    T    C        0      0        2 
  11 chr11_50517510     ZBoe    T    C        0      0        2 
  11 chr11_50517510     ZGre    T    C        0      0        2 
  11 chr11_50517510     ZHar    T    C        0      0        2 
  11 chr11_50517510   Sample    T    C        0      0        2 
  11 chr11_50529426     AAsi    A    G        0      0        2 
  11 chr11_50529426     AKia    A    G        0      0        2 
  11 chr11_50529426     AOna    A    G        0      0        2 
  11 chr11_50529426     ASom    A    G        0      0        2 
  11 chr11_50529426     HCab    A    G        1      2        2 
  11 chr11_50529426     HPrz    A    G        1      2        2 
  11 chr11_50529426     ZBoe    A    G        0      0        2 
  11 chr11_50529426     ZGre    A    G        0      0        2 
  11 chr11_50529426     ZHar    A    G        0      0        2 
  11 chr11_50529426   Sample    A    G        0      0        2 
  11 chr11_50535462     AAsi    T    C        0      0        2 
  11 chr11_50535462     AKia    T    C        0      0        2 
  11 chr11_50535462     AOna    T    C        0      0        2 
  11 chr11_50535462     ASom    T    C        0      0        2 
  11 chr11_50535462     HCab    T    C        0      0        2 
  11 chr11_50535462     HPrz    T    C        0      0        2 
  11 chr11_50535462     ZBoe    T    C        0      0        2 
  11 chr11_50535462     ZGre    T    C        1      2        2 
  11 chr11_50535462     ZHar    T    C        0      0        2 
  11 chr11_50535462   Sample    T    C        0      0        2 
  11 chr11_50537731     AAsi    G    A        0      0        2 
  11 chr11_50537731     AKia    G    A        1      2        2 
  11 chr11_50537731     AOna    G    A        0      0        2 
  11 chr11_50537731     ASom    G    A        0      0        2 
  11 chr11_50537731     HCab    G    A        0      0        2 
  11 chr11_50537731     HPrz    G    A        0      0        2 
  11 chr11_50537731     ZBoe    G    A        0      0        2 
  11 chr11_50537731     ZGre    G    A        0      0        2 
  11 chr11_50537731     ZHar    G    A        0      0        2 
  11 chr11_50537731   Sample    G    A        0      0        2 
  11 chr11_50537783     AAsi    G    A        0      0        2 
  11 chr11_50537783     AKia    G    A        0      0        2 
  11 chr11_50537783     AOna    G    A        0      0        2 
  11 chr11_50537783     ASom    G    A        0      0        2 
  11 chr11_50537783     HCab    G    A        1      2        2 
  11 chr11_50537783     HPrz    G    A        1      2        2 
  11 chr11_50537783     ZBoe    G    A        0      0        2 
  11 chr11_50537783     ZGre    G    A        0      0        2 
  11 chr11_50537783     ZHar    G    A        0      0        2 
  11 chr11_50537783   Sample    G    A        0      0        2 
  11 chr11_50541290     AAsi    A    T        0      0        2 
  11 chr11_50541290     AKia    A    T        0      0        2 
  11 chr11_50541290     AOna    A    T        0      0        2 
  11 chr11_50541290     ASom    A    T        0      0        2 
  11 chr11_50541290     HCab    A    T        1      2        2 
  11 chr11_50541290     HPrz    A    T        1      2        2 
  11 chr11_50541290     ZBoe    A    T        0      0        2 
  11 chr11_50541290     ZGre    A    T        0      0        2 
  11 chr11_50541290     ZHar    A    T        0      0        2 
  11 chr11_50541290   Sample    A    T        0      0        2 
  11 chr11_50541547     AAsi    T    A        0      0        2 
  11 chr11_50541547     AKia    T    A        0      0        2 
  11 chr11_50541547     AOna    T    A        0      0        2 
  11 chr11_50541547     ASom    T    A        0      0        2 
  11 chr11_50541547     HCab    T    A        1      2        2 
  11 chr11_50541547     HPrz    T    A        1      2        2 
  11 chr11_50541547     ZBoe    T    A        0      0        2 
  11 chr11_50541547     ZGre    T    A        0      0        2 
  11 chr11_50541547     ZHar    T    A        0      0        2 
  11 chr11_50541547   Sample    T    A        0      0        2 
  11 chr11_50544384     AAsi    A    G        0      0        2 
  11 chr11_50544384     AKia    A    G        0      0        2 
  11 chr11_50544384     AOna    A    G        0      0        2 
  11 chr11_50544384     ASom    A    G        0      0        2 
  11 chr11_50544384     HCab    A    G        0      0        2 
  11 chr11_50544384     HPrz    A    G        0      0        2 
  11 chr11_50544384     ZBoe    A    G        0      0        2 
  11 chr11_50544384     ZGre    A    G        0      0        2 
  11 chr11_50544384     ZHar    A    G      0.5      1        2 
  11 chr11_50544384   Sample    A    G        0      0        2 
  11 chr11_50546935     AAsi    T    C        0      0        2 
  11 chr11_50546935     AKia    T    C        0      0        2 
  11 chr11_50546935     AOna    T    C        0      0        2 
  11 chr11_50546935     ASom    T    C        0      0        2 
  11 chr11_50546935     HCab    T    C        1      2        2 
  11 chr11_50546935     HPrz    T    C        1      2        2 
  11 chr11_50546935     ZBoe    T    C        0      0        2 
  11 chr11_50546935     ZGre    T    C        0      0        2 
  11 chr11_50546935     ZHar    T    C        0      0        2 
  11 chr11_50546935   Sample    T    C        0      0        2 
  11 chr11_50549086     AAsi    C    A        0      0        2 
  11 chr11_50549086     AKia    C    A        0      0        2 
  11 chr11_50549086     AOna    C    A        0      0        2 
  11 chr11_50549086     ASom    C    A        0      0        2 
  11 chr11_50549086     HCab    C    A        1      2        2 
  11 chr11_50549086     HPrz    C    A        1      2        2 
  11 chr11_50549086     ZBoe    C    A        0      0        2 
  11 chr11_50549086     ZGre    C    A        0      0        2 
  11 chr11_50549086     ZHar    C    A        0      0        2 
  11 chr11_50549086   Sample    C    A        0      0        2 
  11 chr11_50555448     AAsi    G    A        0      0        2 
  11 chr11_50555448     AKia    G    A        0      0        2 
  11 chr11_50555448     AOna    G    A        0      0        2 
  11 chr11_50555448     ASom    G    A        0      0        2 
  11 chr11_50555448     HCab    G    A        0      0        2 
  11 chr11_50555448     HPrz    G    A        0      0        2 
  11 chr11_50555448     ZBoe    G    A        0      0        2 
  11 chr11_50555448     ZGre    G    A        0      0        2 
  11 chr11_50555448     ZHar    G    A        1      2        2 
  11 chr11_50555448   Sample    G    A        0      0        2 
  11 chr11_50563366     AAsi    G    A        0      0        2 
  11 chr11_50563366     AKia    G    A        0      0        2 
  11 chr11_50563366     AOna    G    A        0      0        2 
  11 chr11_50563366     ASom    G    A        0      0        2 
  11 chr11_50563366     HCab    G    A        1      2        2 
  11 chr11_50563366     HPrz    G    A        1      2        2 
  11 chr11_50563366     ZBoe    G    A        0      0        2 
  11 chr11_50563366     ZGre    G    A        0      0        2 
  11 chr11_50563366     ZHar    G    A        0      0        2 
  11 chr11_50563366   Sample    G    A        0      0        2 
  11 chr11_50570307     AAsi    T    C        0      0        2 
  11 chr11_50570307     AKia    T    C        0      0        2 
  11 chr11_50570307     AOna    T    C      0.5      1        2 
  11 chr11_50570307     ASom    T    C        0      0        2 
  11 chr11_50570307     HCab    T    C        0      0        2 
  11 chr11_50570307     HPrz    T    C        0      0        2 
  11 chr11_50570307     ZBoe    T    C        0      0        2 
  11 chr11_50570307     ZGre    T    C        0      0        2 
  11 chr11_50570307     ZHar    T    C        0      0        2 
  11 chr11_50570307   Sample    T    C        0      0        2 
  11 chr11_50578327     AAsi    T    C        0      0        2 
  11 chr11_50578327     AKia    T    C        0      0        2 
  11 chr11_50578327     AOna    T    C        0      0        2 
  11 chr11_50578327     ASom    T    C        0      0        2 
  11 chr11_50578327     HCab    T    C        0      0        2 
  11 chr11_50578327     HPrz    T    C        0      0        2 
  11 chr11_50578327     ZBoe    T    C        0      0        2 
  11 chr11_50578327     ZGre    T    C      0.5      1        2 
  11 chr11_50578327     ZHar    T    C      0.5      1        2 
  11 chr11_50578327   Sample    T    C        0      0        2 
  11 chr11_50578811     AAsi    C    T        0      0        2 
  11 chr11_50578811     AKia    C    T        0      0        2 
  11 chr11_50578811     AOna    C    T        0      0        2 
  11 chr11_50578811     ASom    C    T        0      0        2 
  11 chr11_50578811     HCab    C    T        0      0        2 
  11 chr11_50578811     HPrz    C    T        0      0        2 
  11 chr11_50578811     ZBoe    C    T        0      0        2 
  11 chr11_50578811     ZGre    C    T      0.5      1        2 
  11 chr11_50578811     ZHar    C    T        0      0        2 
  11 chr11_50578811   Sample    C    T        0      0        2 
  11 chr11_50579244     AAsi    A    T        0      0        2 
  11 chr11_50579244     AKia    A    T        0      0        2 
  11 chr11_50579244     AOna    A    T        0      0        2 
  11 chr11_50579244     ASom    A    T        0      0        2 
  11 chr11_50579244     HCab    A    T        0      0        2 
  11 chr11_50579244     HPrz    A    T        0      0        2 
  11 chr11_50579244     ZBoe    A    T      0.5      1        2 
  11 chr11_50579244     ZGre    A    T        0      0        2 
  11 chr11_50579244     ZHar    A    T        0      0        2 
  11 chr11_50579244   Sample    A    T        0      0        2 
  11 chr11_50593836     AAsi    T    C        0      0        2 
  11 chr11_50593836     AKia    T    C        0      0        2 
  11 chr11_50593836     AOna    T    C        1      2        2 
  11 chr11_50593836     ASom    T    C        0      0        2 
  11 chr11_50593836     HCab    T    C        0      0        2 
  11 chr11_50593836     HPrz    T    C        0      0        2 
  11 chr11_50593836     ZBoe    T    C        0      0        2 
  11 chr11_50593836     ZGre    T    C        0      0        2 
  11 chr11_50593836     ZHar    T    C        0      0        2 
  11 chr11_50593836   Sample    T    C        0      0        2 
  11 chr11_50594344     AAsi    T    C        0      0        2 
  11 chr11_50594344     AKia    T    C        0      0        2 
  11 chr11_50594344     AOna    T    C        0      0        2 
  11 chr11_50594344     ASom    T    C        0      0        2 
  11 chr11_50594344     HCab    T    C        1      2        2 
  11 chr11_50594344     HPrz    T    C        1      2        2 
  11 chr11_50594344     ZBoe    T    C        0      0        2 
  11 chr11_50594344     ZGre    T    C        0      0        2 
  11 chr11_50594344     ZHar    T    C        0      0        2 
  11 chr11_50594344   Sample    T    C        0      0        2 
  11 chr11_50602730     AAsi    A    G        0      0        2 
  11 chr11_50602730     AKia    A    G        0      0        2 
  11 chr11_50602730     AOna    A    G        0      0        2 
  11 chr11_50602730     ASom    A    G        0      0        2 
  11 chr11_50602730     HCab    A    G        0      0        2 
  11 chr11_50602730     HPrz    A    G        0      0        2 
  11 chr11_50602730     ZBoe    A    G        0      0        2 
  11 chr11_50602730     ZGre    A    G      0.5      1        2 
  11 chr11_50602730     ZHar    A    G        0      0        2 
  11 chr11_50602730   Sample    A    G        0      0        2 
  11 chr11_50612233     AAsi    G    A        0      0        2 
  11 chr11_50612233     AKia    G    A        0      0        2 
  11 chr11_50612233     AOna    G    A        0      0        2 
  11 chr11_50612233     ASom    G    A        0      0        2 
  11 chr11_50612233     HCab    G    A      0.5      1        2 
  11 chr11_50612233     HPrz    G    A        0      0        2 
  11 chr11_50612233     ZBoe    G    A        0      0        2 
  11 chr11_50612233     ZGre    G    A        0      0        2 
  11 chr11_50612233     ZHar    G    A        0      0        2 
  11 chr11_50612233   Sample    G    A        0      0        2 
  11 chr11_50612839     AAsi    G    C        0      0        2 
  11 chr11_50612839     AKia    G    C        0      0        2 
  11 chr11_50612839     AOna    G    C        0      0        2 
  11 chr11_50612839     ASom    G    C        0      0        2 
  11 chr11_50612839     HCab    G    C        0      0        2 
  11 chr11_50612839     HPrz    G    C      0.5      1        2 
  11 chr11_50612839     ZBoe    G    C        0      0        2 
  11 chr11_50612839     ZGre    G    C        0      0        2 
  11 chr11_50612839     ZHar    G    C        0      0        2 
  11 chr11_50612839   Sample    G    C        0      0        2 
  11 chr11_50621397     AAsi    T    A        0      0        2 
  11 chr11_50621397     AKia    T    A        0      0        2 
  11 chr11_50621397     AOna    T    A        0      0        2 
  11 chr11_50621397     ASom    T    A        0      0        2 
  11 chr11_50621397     HCab    T    A        1      2        2 
  11 chr11_50621397     HPrz    T    A        1      2        2 
  11 chr11_50621397     ZBoe    T    A        0      0        2 
  11 chr11_50621397     ZGre    T    A        0      0        2 
  11 chr11_50621397     ZHar    T    A        0      0        2 
  11 chr11_50621397   Sample    T    A        0      0        2 
  11 chr11_50624071     AAsi    T    C        0      0        2 
  11 chr11_50624071     AKia    T    C        0      0        2 
  11 chr11_50624071     AOna    T    C        0      0        2 
  11 chr11_50624071     ASom    T    C        0      0        2 
  11 chr11_50624071     HCab    T    C        0      0        2 
  11 chr11_50624071     HPrz    T    C        0      0        2 
  11 chr11_50624071     ZBoe    T    C        1      2        2 
  11 chr11_50624071     ZGre    T    C        0      0        2 
  11 chr11_50624071     ZHar    T    C        0      0        2 
  11 chr11_50624071   Sample    T    C        0      0        2 
  11 chr11_50624927     AAsi    G    A        0      0        2 
  11 chr11_50624927     AKia    G    A        0      0        2 
  11 chr11_50624927     AOna    G    A        0      0        2 
  11 chr11_50624927     ASom    G    A        0      0        2 
  11 chr11_50624927     HCab    G    A        1      2        2 
  11 chr11_50624927     HPrz    G    A        1      2        2 
  11 chr11_50624927     ZBoe    G    A        0      0        2 
  11 chr11_50624927     ZGre    G    A        0      0        2 
  11 chr11_50624927     ZHar    G    A        0      0        2 
  11 chr11_50624927   Sample    G    A        0      0        2 
  11 chr11_50629496     AAsi    C    A        1      2        2 
  11 chr11_50629496     AKia    C    A        0      0        2 
  11 chr11_50629496     AOna    C    A        0      0        2 
  11 chr11_50629496     ASom    C    A        1      2        2 
  11 chr11_50629496     HCab    C    A        0      0        2 
  11 chr11_50629496     HPrz    C    A        0      0        2 
  11 chr11_50629496     ZBoe    C    A        0      0        2 
  11 chr11_50629496     ZGre    C    A        0      0        2 
  11 chr11_50629496     ZHar    C    A        0      0        2 
  11 chr11_50629496   Sample    C    A        1      2        2 
  11 chr11_50631552     AAsi    C    G        0      0        2 
  11 chr11_50631552     AKia    C    G        0      0        2 
  11 chr11_50631552     AOna    C    G      0.5      1        2 
  11 chr11_50631552     ASom    C    G        0      0        2 
  11 chr11_50631552     HCab    C    G        0      0        2 
  11 chr11_50631552     HPrz    C    G        0      0        2 
  11 chr11_50631552     ZBoe    C    G        0      0        2 
  11 chr11_50631552     ZGre    C    G        0      0        2 
  11 chr11_50631552     ZHar    C    G        0      0        2 
  11 chr11_50631552   Sample    C    G        0      0        2 
  11 chr11_50632483     AAsi    C    A        0      0        2 
  11 chr11_50632483     AKia    C    A        0      0        2 
  11 chr11_50632483     AOna    C    A        0      0        2 
  11 chr11_50632483     ASom    C    A        0      0        2 
  11 chr11_50632483     HCab    C    A        0      0        2 
  11 chr11_50632483     HPrz    C    A        0      0        2 
  11 chr11_50632483     ZBoe    C    A        0      0        2 
  11 chr11_50632483     ZGre    C    A        0      0        2 
  11 chr11_50632483     ZHar    C    A      0.5      1        2 
  11 chr11_50632483   Sample    C    A        0      0        2 
  11 chr11_50633822     AAsi    A    G        0      0        2 
  11 chr11_50633822     AKia    A    G        0      0        2 
  11 chr11_50633822     AOna    A    G        0      0        2 
  11 chr11_50633822     ASom    A    G        0      0        2 
  11 chr11_50633822     HCab    A    G        1      2        2 
  11 chr11_50633822     HPrz    A    G        1      2        2 
  11 chr11_50633822     ZBoe    A    G        0      0        2 
  11 chr11_50633822     ZGre    A    G        0      0        2 
  11 chr11_50633822     ZHar    A    G        0      0        2 
  11 chr11_50633822   Sample    A    G        0      0        2 
  11 chr11_50633888     AAsi    C    A        0      0        2 
  11 chr11_50633888     AKia    C    A        0      0        2 
  11 chr11_50633888     AOna    C    A        0      0        2 
  11 chr11_50633888     ASom    C    A        0      0        2 
  11 chr11_50633888     HCab    C    A        0      0        2 
  11 chr11_50633888     HPrz    C    A      0.5      1        2 
  11 chr11_50633888     ZBoe    C    A        0      0        2 
  11 chr11_50633888     ZGre    C    A        0      0        2 
  11 chr11_50633888     ZHar    C    A        0      0        2 
  11 chr11_50633888   Sample    C    A        0      0        2 
  11 chr11_50640694     AAsi    A    G        0      0        2 
  11 chr11_50640694     AKia    A    G        1      2        2 
  11 chr11_50640694     AOna    A    G        1      2        2 
  11 chr11_50640694     ASom    A    G        0      0        2 
  11 chr11_50640694     HCab    A    G        0      0        2 
  11 chr11_50640694     HPrz    A    G        0      0        2 
  11 chr11_50640694     ZBoe    A    G        0      0        2 
  11 chr11_50640694     ZGre    A    G        0      0        2 
  11 chr11_50640694     ZHar    A    G        0      0        2 
  11 chr11_50640694   Sample    A    G        0      0        2 
  11 chr11_50646744     AAsi    G    A        0      0        2 
  11 chr11_50646744     AKia    G    A        0      0        2 
  11 chr11_50646744     AOna    G    A        0      0        2 
  11 chr11_50646744     ASom    G    A        0      0        2 
  11 chr11_50646744     HCab    G    A        0      0        2 
  11 chr11_50646744     HPrz    G    A        0      0        2 
  11 chr11_50646744     ZBoe    G    A      0.5      1        2 
  11 chr11_50646744     ZGre    G    A        0      0        2 
  11 chr11_50646744     ZHar    G    A        0      0        2 
  11 chr11_50646744   Sample    G    A        0      0        2 
  11 chr11_50650260     AAsi    T    C        0      0        2 
  11 chr11_50650260     AKia    T    C        0      0        2 
  11 chr11_50650260     AOna    T    C        0      0        2 
  11 chr11_50650260     ASom    T    C        0      0        2 
  11 chr11_50650260     HCab    T    C        0      0        2 
  11 chr11_50650260     HPrz    T    C        0      0        2 
  11 chr11_50650260     ZBoe    T    C        1      2        2 
  11 chr11_50650260     ZGre    T    C        1      2        2 
  11 chr11_50650260     ZHar    T    C        0      0        2 
  11 chr11_50650260   Sample    T    C        0      0        2 
  11 chr11_50657333     AAsi    C    T        1      2        2 
  11 chr11_50657333     AKia    C    T        0      0        2 
  11 chr11_50657333     AOna    C    T        0      0        2 
  11 chr11_50657333     ASom    C    T        1      2        2 
  11 chr11_50657333     HCab    C    T        0      0        2 
  11 chr11_50657333     HPrz    C    T        0      0        2 
  11 chr11_50657333     ZBoe    C    T        0      0        2 
  11 chr11_50657333     ZGre    C    T        0      0        2 
  11 chr11_50657333     ZHar    C    T        0      0        2 
  11 chr11_50657333   Sample    C    T        1      2        2 
  11 chr11_50671201     AAsi    A    G        0      0        2 
  11 chr11_50671201     AKia    A    G        0      0        2 
  11 chr11_50671201     AOna    A    G        0      0        2 
  11 chr11_50671201     ASom    A    G        0      0        2 
  11 chr11_50671201     HCab    A    G        1      2        2 
  11 chr11_50671201     HPrz    A    G        1      2        2 
  11 chr11_50671201     ZBoe    A    G        0      0        2 
  11 chr11_50671201     ZGre    A    G        0      0        2 
  11 chr11_50671201     ZHar    A    G        0      0        2 
  11 chr11_50671201   Sample    A    G        0      0        2 
  11 chr11_50671906     AAsi    T    A        0      0        2 
  11 chr11_50671906     AKia    T    A        0      0        2 
  11 chr11_50671906     AOna    T    A        0      0        2 
  11 chr11_50671906     ASom    T    A        0      0        2 
  11 chr11_50671906     HCab    T    A        1      2        2 
  11 chr11_50671906     HPrz    T    A        1      2        2 
  11 chr11_50671906     ZBoe    T    A        0      0        2 
  11 chr11_50671906     ZGre    T    A        0      0        2 
  11 chr11_50671906     ZHar    T    A        0      0        2 
  11 chr11_50671906   Sample    T    A        0      0        2 
  11 chr11_50673557     AAsi    T    C        0      0        2 
  11 chr11_50673557     AKia    T    C        1      2        2 
  11 chr11_50673557     AOna    T    C        1      2        2 
  11 chr11_50673557     ASom    T    C        0      0        2 
  11 chr11_50673557     HCab    T    C        0      0        2 
  11 chr11_50673557     HPrz    T    C        0      0        2 
  11 chr11_50673557     ZBoe    T    C        0      0        2 
  11 chr11_50673557     ZGre    T    C        0      0        2 
  11 chr11_50673557     ZHar    T    C        0      0        2 
  11 chr11_50673557   Sample    T    C        0      0        2 
  11 chr11_50675043     AAsi    T    A        0      0        2 
  11 chr11_50675043     AKia    T    A        0      0        2 
  11 chr11_50675043     AOna    T    A        0      0        2 
  11 chr11_50675043     ASom    T    A        0      0        2 
  11 chr11_50675043     HCab    T    A      0.5      1        2 
  11 chr11_50675043     HPrz    T    A      0.5      1        2 
  11 chr11_50675043     ZBoe    T    A        0      0        2 
  11 chr11_50675043     ZGre    T    A        0      0        2 
  11 chr11_50675043     ZHar    T    A        0      0        2 
  11 chr11_50675043   Sample    T    A        0      0        2 
  11 chr11_50684224     AAsi    A    C        1      2        2 
  11 chr11_50684224     AKia    A    C        1      2        2 
  11 chr11_50684224     AOna    A    C        1      2        2 
  11 chr11_50684224     ASom    A    C        1      2        2 
  11 chr11_50684224     HCab    A    C        0      0        2 
  11 chr11_50684224     HPrz    A    C        0      0        2 
  11 chr11_50684224     ZBoe    A    C        0      0        2 
  11 chr11_50684224     ZGre    A    C        0      0        2 
  11 chr11_50684224     ZHar    A    C        0      0        2 
  11 chr11_50684224   Sample    A    C        1      2        2 
  11 chr11_50689557     AAsi    T    G        0      0        2 
  11 chr11_50689557     AKia    T    G        0      0        2 
  11 chr11_50689557     AOna    T    G        0      0        2 
  11 chr11_50689557     ASom    T    G        0      0        2 
  11 chr11_50689557     HCab    T    G        0      0        2 
  11 chr11_50689557     HPrz    T    G        0      0        2 
  11 chr11_50689557     ZBoe    T    G        0      0        2 
  11 chr11_50689557     ZGre    T    G        0      0        2 
  11 chr11_50689557     ZHar    T    G        1      2        2 
  11 chr11_50689557   Sample    T    G        0      0        2 
  11 chr11_50693362     AAsi    T    C        0      0        2 
  11 chr11_50693362     AKia    T    C        0      0        2 
  11 chr11_50693362     AOna    T    C        0      0        2 
  11 chr11_50693362     ASom    T    C        0      0        2 
  11 chr11_50693362     HCab    T    C        1      2        2 
  11 chr11_50693362     HPrz    T    C      0.5      1        2 
  11 chr11_50693362     ZBoe    T    C        0      0        2 
  11 chr11_50693362     ZGre    T    C        0      0        2 
  11 chr11_50693362     ZHar    T    C        0      0        2 
  11 chr11_50693362   Sample    T    C        0      0        2 
  11 chr11_50693414     AAsi    C    T        0      0        2 
  11 chr11_50693414     AKia    C    T        0      0        2 
  11 chr11_50693414     AOna    C    T        0      0        2 
  11 chr11_50693414     ASom    C    T        0      0        2 
  11 chr11_50693414     HCab    C    T        1      2        2 
  11 chr11_50693414     HPrz    C    T        1      2        2 
  11 chr11_50693414     ZBoe    C    T        0      0        2 
  11 chr11_50693414     ZGre    C    T        0      0        2 
  11 chr11_50693414     ZHar    C    T        0      0        2 
  11 chr11_50693414   Sample    C    T        0      0        2 
  11 chr11_50698899     AAsi    C    G        0      0        2 
  11 chr11_50698899     AKia    C    G        0      0        2 
  11 chr11_50698899     AOna    C    G        0      0        2 
  11 chr11_50698899     ASom    C    G        0      0        2 
  11 chr11_50698899     HCab    C    G        0      0        2 
  11 chr11_50698899     HPrz    C    G        0      0        2 
  11 chr11_50698899     ZBoe    C    G        0      0        2 
  11 chr11_50698899     ZGre    C    G        0      0        2 
  11 chr11_50698899     ZHar    C    G        1      2        2 
  11 chr11_50698899   Sample    C    G        0      0        2 
  11 chr11_50704475     AAsi    A    G        1      2        2 
  11 chr11_50704475     AKia    A    G        0      0        2 
  11 chr11_50704475     AOna    A    G        0      0        2 
  11 chr11_50704475     ASom    A    G        0      0        2 
  11 chr11_50704475     HCab    A    G        0      0        2 
  11 chr11_50704475     HPrz    A    G        0      0        2 
  11 chr11_50704475     ZBoe    A    G        0      0        2 
  11 chr11_50704475     ZGre    A    G        0      0        2 
  11 chr11_50704475     ZHar    A    G        0      0        2 
  11 chr11_50704475   Sample    A    G        1      2        2 
  11 chr11_50707733     AAsi    G    A        0      0        2 
  11 chr11_50707733     AKia    G    A        0      0        2 
  11 chr11_50707733     AOna    G    A        0      0        2 
  11 chr11_50707733     ASom    G    A        0      0        2 
  11 chr11_50707733     HCab    G    A      0.5      1        2 
  11 chr11_50707733     HPrz    G    A        1      2        2 
  11 chr11_50707733     ZBoe    G    A        0      0        2 
  11 chr11_50707733     ZGre    G    A        0      0        2 
  11 chr11_50707733     ZHar    G    A        0      0        2 
  11 chr11_50707733   Sample    G    A        0      0        2 
  11 chr11_50712359     AAsi    A    T        0      0        2 
  11 chr11_50712359     AKia    A    T        1      2        2 
  11 chr11_50712359     AOna    A    T        1      2        2 
  11 chr11_50712359     ASom    A    T        0      0        2 
  11 chr11_50712359     HCab    A    T        0      0        2 
  11 chr11_50712359     HPrz    A    T        0      0        2 
  11 chr11_50712359     ZBoe    A    T        0      0        2 
  11 chr11_50712359     ZGre    A    T        0      0        2 
  11 chr11_50712359     ZHar    A    T        0      0        2 
  11 chr11_50712359   Sample    A    T        0      0        2 
  11 chr11_50715165     AAsi    A    G        0      0        2 
  11 chr11_50715165     AKia    A    G        1      2        2 
  11 chr11_50715165     AOna    A    G        1      2        2 
  11 chr11_50715165     ASom    A    G        0      0        2 
  11 chr11_50715165     HCab    A    G        0      0        2 
  11 chr11_50715165     HPrz    A    G        0      0        2 
  11 chr11_50715165     ZBoe    A    G        0      0        2 
  11 chr11_50715165     ZGre    A    G        0      0        2 
  11 chr11_50715165     ZHar    A    G        0      0        2 
  11 chr11_50715165   Sample    A    G        0      0        2 
  11 chr11_50716122     AAsi    G    C        0      0        2 
  11 chr11_50716122     AKia    G    C        0      0        2 
  11 chr11_50716122     AOna    G    C        0      0        2 
  11 chr11_50716122     ASom    G    C        0      0        2 
  11 chr11_50716122     HCab    G    C        0      0        2 
  11 chr11_50716122     HPrz    G    C        0      0        2 
  11 chr11_50716122     ZBoe    G    C        0      0        2 
  11 chr11_50716122     ZGre    G    C        1      2        2 
  11 chr11_50716122     ZHar    G    C        0      0        2 
  11 chr11_50716122   Sample    G    C        0      0        2 
  11 chr11_50721169     AAsi    T    C        0      0        2 
  11 chr11_50721169     AKia    T    C        0      0        2 
  11 chr11_50721169     AOna    T    C        0      0        2 
  11 chr11_50721169     ASom    T    C        0      0        2 
  11 chr11_50721169     HCab    T    C        1      2        2 
  11 chr11_50721169     HPrz    T    C        1      2        2 
  11 chr11_50721169     ZBoe    T    C        0      0        2 
  11 chr11_50721169     ZGre    T    C        0      0        2 
  11 chr11_50721169     ZHar    T    C        0      0        2 
  11 chr11_50721169   Sample    T    C        0      0        2 
  11 chr11_50721808     AAsi    T    C        0      0        2 
  11 chr11_50721808     AKia    T    C        0      0        2 
  11 chr11_50721808     AOna    T    C        0      0        2 
  11 chr11_50721808     ASom    T    C        0      0        2 
  11 chr11_50721808     HCab    T    C      0.5      1        2 
  11 chr11_50721808     HPrz    T    C        1      2        2 
  11 chr11_50721808     ZBoe    T    C        0      0        2 
  11 chr11_50721808     ZGre    T    C        0      0        2 
  11 chr11_50721808     ZHar    T    C        0      0        2 
  11 chr11_50721808   Sample    T    C        0      0        2 
  11 chr11_50722280     AAsi    T    C        0      0        2 
  11 chr11_50722280     AKia    T    C        0      0        2 
  11 chr11_50722280     AOna    T    C        0      0        2 
  11 chr11_50722280     ASom    T    C        0      0        2 
  11 chr11_50722280     HCab    T    C        1      2        2 
  11 chr11_50722280     HPrz    T    C        1      2        2 
  11 chr11_50722280     ZBoe    T    C        0      0        2 
  11 chr11_50722280     ZGre    T    C        0      0        2 
  11 chr11_50722280     ZHar    T    C        0      0        2 
  11 chr11_50722280   Sample    T    C        0      0        2 
  11 chr11_50745669     AAsi    G    C        0      0        2 
  11 chr11_50745669     AKia    G    C        0      0        2 
  11 chr11_50745669     AOna    G    C      0.5      1        2 
  11 chr11_50745669     ASom    G    C        0      0        2 
  11 chr11_50745669     HCab    G    C        0      0        2 
  11 chr11_50745669     HPrz    G    C        0      0        2 
  11 chr11_50745669     ZBoe    G    C        0      0        2 
  11 chr11_50745669     ZGre    G    C        0      0        2 
  11 chr11_50745669     ZHar    G    C        0      0        2 
  11 chr11_50745669   Sample    G    C        0      0        2 
  11 chr11_50748054     AAsi    C    A        1      2        2 
  11 chr11_50748054     AKia    C    A        0      0        2 
  11 chr11_50748054     AOna    C    A        0      0        2 
  11 chr11_50748054     ASom    C    A        1      2        2 
  11 chr11_50748054     HCab    C    A        0      0        2 
  11 chr11_50748054     HPrz    C    A        0      0        2 
  11 chr11_50748054     ZBoe    C    A        0      0        2 
  11 chr11_50748054     ZGre    C    A        0      0        2 
  11 chr11_50748054     ZHar    C    A        0      0        2 
  11 chr11_50748054   Sample    C    A        1      2        2 
  11 chr11_50783718     AAsi    C    T        0      0        2 
  11 chr11_50783718     AKia    C    T        0      0        2 
  11 chr11_50783718     AOna    C    T        0      0        2 
  11 chr11_50783718     ASom    C    T        0      0        2 
  11 chr11_50783718     HCab    C    T        0      0        2 
  11 chr11_50783718     HPrz    C    T        0      0        2 
  11 chr11_50783718     ZBoe    C    T        1      2        2 
  11 chr11_50783718     ZGre    C    T        0      0        2 
  11 chr11_50783718     ZHar    C    T        0      0        2 
  11 chr11_50783718   Sample    C    T        0      0        2 
  11 chr11_50784270     AAsi    A    G        0      0        2 
  11 chr11_50784270     AKia    A    G        0      0        2 
  11 chr11_50784270     AOna    A    G        0      0        2 
  11 chr11_50784270     ASom    A    G        0      0        2 
  11 chr11_50784270     HCab    A    G      0.5      1        2 
  11 chr11_50784270     HPrz    A    G      0.5      1        2 
  11 chr11_50784270     ZBoe    A    G        0      0        2 
  11 chr11_50784270     ZGre    A    G        0      0        2 
  11 chr11_50784270     ZHar    A    G        0      0        2 
  11 chr11_50784270   Sample    A    G        0      0        2 
  11 chr11_50818416     AAsi    G    T        0      0        2 
  11 chr11_50818416     AKia    G    T        0      0        2 
  11 chr11_50818416     AOna    G    T        0      0        2 
  11 chr11_50818416     ASom    G    T        0      0        2 
  11 chr11_50818416     HCab    G    T        1      2        2 
  11 chr11_50818416     HPrz    G    T        1      2        2 
  11 chr11_50818416     ZBoe    G    T        0      0        2 
  11 chr11_50818416     ZGre    G    T        0      0        2 
  11 chr11_50818416     ZHar    G    T        0      0        2 
  11 chr11_50818416   Sample    G    T        0      0        2 
  11 chr11_50820029     AAsi    C    T        0      0        2 
  11 chr11_50820029     AKia    C    T        0      0        2 
  11 chr11_50820029     AOna    C    T        0      0        2 
  11 chr11_50820029     ASom    C    T        0      0        2 
  11 chr11_50820029     HCab    C    T        0      0        2 
  11 chr11_50820029     HPrz    C    T        0      0        2 
  11 chr11_50820029     ZBoe    C    T        0      0        2 
  11 chr11_50820029     ZGre    C    T        0      0        2 
  11 chr11_50820029     ZHar    C    T      0.5      1        2 
  11 chr11_50820029   Sample    C    T        0      0        2 
  11 chr11_50825047     AAsi    T    C        0      0        2 
  11 chr11_50825047     AKia    T    C        0      0        2 
  11 chr11_50825047     AOna    T    C        0      0        2 
  11 chr11_50825047     ASom    T    C        0      0        2 
  11 chr11_50825047     HCab    T    C        1      2        2 
  11 chr11_50825047     HPrz    T    C        1      2        2 
  11 chr11_50825047     ZBoe    T    C        0      0        2 
  11 chr11_50825047     ZGre    T    C        0      0        2 
  11 chr11_50825047     ZHar    T    C        0      0        2 
  11 chr11_50825047   Sample    T    C        0      0        2 
  11 chr11_50828718     AAsi    A    G        0      0        2 
  11 chr11_50828718     AKia    A    G        0      0        2 
  11 chr11_50828718     AOna    A    G        0      0        2 
  11 chr11_50828718     ASom    A    G        0      0        2 
  11 chr11_50828718     HCab    A    G        0      0        2 
  11 chr11_50828718     HPrz    A    G        0      0        2 
  11 chr11_50828718     ZBoe    A    G        0      0        2 
  11 chr11_50828718     ZGre    A    G        1      2        2 
  11 chr11_50828718     ZHar    A    G        0      0        2 
  11 chr11_50828718   Sample    A    G        0      0        2 
  11 chr11_50830809     AAsi    A    G        0      0        2 
  11 chr11_50830809     AKia    A    G        0      0        2 
  11 chr11_50830809     AOna    A    G        0      0        2 
  11 chr11_50830809     ASom    A    G        0      0        2 
  11 chr11_50830809     HCab    A    G        0      0        2 
  11 chr11_50830809     HPrz    A    G        0      0        2 
  11 chr11_50830809     ZBoe    A    G        1      2        2 
  11 chr11_50830809     ZGre    A    G        0      0        2 
  11 chr11_50830809     ZHar    A    G        0      0        2 
  11 chr11_50830809   Sample    A    G        0      0        2 
  11 chr11_50832503     AAsi    C    A        0      0        2 
  11 chr11_50832503     AKia    C    A        0      0        2 
  11 chr11_50832503     AOna    C    A        0      0        2 
  11 chr11_50832503     ASom    C    A        0      0        2 
  11 chr11_50832503     HCab    C    A        1      2        2 
  11 chr11_50832503     HPrz    C    A        1      2        2 
  11 chr11_50832503     ZBoe    C    A        0      0        2 
  11 chr11_50832503     ZGre    C    A        0      0        2 
  11 chr11_50832503     ZHar    C    A        0      0        2 
  11 chr11_50832503   Sample    C    A        0      0        2 
  11 chr11_50839303     AAsi    T    C        1      2        2 
  11 chr11_50839303     AKia    T    C        1      2        2 
  11 chr11_50839303     AOna    T    C        1      2        2 
  11 chr11_50839303     ASom    T    C        1      2        2 
  11 chr11_50839303     HCab    T    C        0      0        2 
  11 chr11_50839303     HPrz    T    C        0      0        2 
  11 chr11_50839303     ZBoe    T    C        0      0        2 
  11 chr11_50839303     ZGre    T    C        0      0        2 
  11 chr11_50839303     ZHar    T    C        0      0        2 
  11 chr11_50839303   Sample    T    C        1      2        2 
  11 chr11_50840870     AAsi    T    C        0      0        2 
  11 chr11_50840870     AKia    T    C        0      0        2 
  11 chr11_50840870     AOna    T    C        0      0        2 
  11 chr11_50840870     ASom    T    C        0      0        2 
  11 chr11_50840870     HCab    T    C        0      0        2 
  11 chr11_50840870     HPrz    T    C        0      0        2 
  11 chr11_50840870     ZBoe    T    C        0      0        2 
  11 chr11_50840870     ZGre    T    C        0      0        2 
  11 chr11_50840870     ZHar    T    C      0.5      1        2 
  11 chr11_50840870   Sample    T    C        0      0        2 
  11 chr11_50843565     AAsi    A    G        0      0        2 
  11 chr11_50843565     AKia    A    G        0      0        2 
  11 chr11_50843565     AOna    A    G        0      0        2 
  11 chr11_50843565     ASom    A    G        0      0        2 
  11 chr11_50843565     HCab    A    G        0      0        2 
  11 chr11_50843565     HPrz    A    G        0      0        2 
  11 chr11_50843565     ZBoe    A    G        0      0        2 
  11 chr11_50843565     ZGre    A    G        1      2        2 
  11 chr11_50843565     ZHar    A    G        0      0        2 
  11 chr11_50843565   Sample    A    G        0      0        2 
  11 chr11_50852578     AAsi    G    A        0      0        2 
  11 chr11_50852578     AKia    G    A        0      0        2 
  11 chr11_50852578     AOna    G    A        0      0        2 
  11 chr11_50852578     ASom    G    A        0      0        2 
  11 chr11_50852578     HCab    G    A        1      2        2 
  11 chr11_50852578     HPrz    G    A        1      2        2 
  11 chr11_50852578     ZBoe    G    A      0.5      1        2 
  11 chr11_50852578     ZGre    G    A        0      0        2 
  11 chr11_50852578     ZHar    G    A        0      0        2 
  11 chr11_50852578   Sample    G    A        0      0        2 
  11 chr11_50863177     AAsi    G    C        0      0        2 
  11 chr11_50863177     AKia    G    C        0      0        2 
  11 chr11_50863177     AOna    G    C        0      0        2 
  11 chr11_50863177     ASom    G    C        0      0        2 
  11 chr11_50863177     HCab    G    C        1      2        2 
  11 chr11_50863177     HPrz    G    C        1      2        2 
  11 chr11_50863177     ZBoe    G    C        0      0        2 
  11 chr11_50863177     ZGre    G    C        0      0        2 
  11 chr11_50863177     ZHar    G    C        0      0        2 
  11 chr11_50863177   Sample    G    C        0      0        2 
  11 chr11_50865575     AAsi    G    C        0      0        2 
  11 chr11_50865575     AKia    G    C        0      0        2 
  11 chr11_50865575     AOna    G    C        0      0        2 
  11 chr11_50865575     ASom    G    C        0      0        2 
  11 chr11_50865575     HCab    G    C        0      0        2 
  11 chr11_50865575     HPrz    G    C        0      0        2 
  11 chr11_50865575     ZBoe    G    C        0      0        2 
  11 chr11_50865575     ZGre    G    C        1      2        2 
  11 chr11_50865575     ZHar    G    C        0      0        2 
  11 chr11_50865575   Sample    G    C        0      0        2 
  11 chr11_50868016     AAsi    G    C        0      0        2 
  11 chr11_50868016     AKia    G    C        0      0        2 
  11 chr11_50868016     AOna    G    C        0      0        2 
  11 chr11_50868016     ASom    G    C        0      0        2 
  11 chr11_50868016     HCab    G    C        0      0        2 
  11 chr11_50868016     HPrz    G    C        0      0        2 
  11 chr11_50868016     ZBoe    G    C      0.5      1        2 
  11 chr11_50868016     ZGre    G    C        0      0        2 
  11 chr11_50868016     ZHar    G    C        0      0        2 
  11 chr11_50868016   Sample    G    C        0      0        2 
  11 chr11_50868805     AAsi    G    C        0      0        2 
  11 chr11_50868805     AKia    G    C        0      0        2 
  11 chr11_50868805     AOna    G    C        0      0        2 
  11 chr11_50868805     ASom    G    C        0      0        2 
  11 chr11_50868805     HCab    G    C        0      0        2 
  11 chr11_50868805     HPrz    G    C        0      0        2 
  11 chr11_50868805     ZBoe    G    C      0.5      1        2 
  11 chr11_50868805     ZGre    G    C        0      0        2 
  11 chr11_50868805     ZHar    G    C        0      0        2 
  11 chr11_50868805   Sample    G    C        0      0        2 
  11 chr11_50872246     AAsi    C    T      0.5      1        2 
  11 chr11_50872246     AKia    C    T        0      0        2 
  11 chr11_50872246     AOna    C    T        0      0        2 
  11 chr11_50872246     ASom    C    T        0      0        2 
  11 chr11_50872246     HCab    C    T        0      0        2 
  11 chr11_50872246     HPrz    C    T        0      0        2 
  11 chr11_50872246     ZBoe    C    T        0      0        2 
  11 chr11_50872246     ZGre    C    T        0      0        2 
  11 chr11_50872246     ZHar    C    T        0      0        2 
  11 chr11_50872246   Sample    C    T        0      0        2 
  11 chr11_50875705     AAsi    A    G        0      0        2 
  11 chr11_50875705     AKia    A    G        0      0        2 
  11 chr11_50875705     AOna    A    G        0      0        2 
  11 chr11_50875705     ASom    A    G        0      0        2 
  11 chr11_50875705     HCab    A    G        1      2        2 
  11 chr11_50875705     HPrz    A    G        1      2        2 
  11 chr11_50875705     ZBoe    A    G        0      0        2 
  11 chr11_50875705     ZGre    A    G        0      0        2 
  11 chr11_50875705     ZHar    A    G        0      0        2 
  11 chr11_50875705   Sample    A    G        0      0        2 
  11 chr11_50881652     AAsi    G    C        0      0        2 
  11 chr11_50881652     AKia    G    C        0      0        2 
  11 chr11_50881652     AOna    G    C        0      0        2 
  11 chr11_50881652     ASom    G    C        0      0        2 
  11 chr11_50881652     HCab    G    C        1      2        2 
  11 chr11_50881652     HPrz    G    C        1      2        2 
  11 chr11_50881652     ZBoe    G    C        0      0        2 
  11 chr11_50881652     ZGre    G    C        0      0        2 
  11 chr11_50881652     ZHar    G    C        0      0        2 
  11 chr11_50881652   Sample    G    C        0      0        2 
  11 chr11_50881847     AAsi    C    T        0      0        2 
  11 chr11_50881847     AKia    C    T        0      0        2 
  11 chr11_50881847     AOna    C    T        0      0        2 
  11 chr11_50881847     ASom    C    T        0      0        2 
  11 chr11_50881847     HCab    C    T        1      2        2 
  11 chr11_50881847     HPrz    C    T        1      2        2 
  11 chr11_50881847     ZBoe    C    T        0      0        2 
  11 chr11_50881847     ZGre    C    T        0      0        2 
  11 chr11_50881847     ZHar    C    T        0      0        2 
  11 chr11_50881847   Sample    C    T        0      0        2 
  11 chr11_50884703     AAsi    G    A        0      0        2 
  11 chr11_50884703     AKia    G    A        0      0        2 
  11 chr11_50884703     AOna    G    A      0.5      1        2 
  11 chr11_50884703     ASom    G    A        0      0        2 
  11 chr11_50884703     HCab    G    A        0      0        2 
  11 chr11_50884703     HPrz    G    A        0      0        2 
  11 chr11_50884703     ZBoe    G    A        0      0        2 
  11 chr11_50884703     ZGre    G    A        0      0        2 
  11 chr11_50884703     ZHar    G    A        0      0        2 
  11 chr11_50884703   Sample    G    A        0      0        2 
  11 chr11_50885026     AAsi    A    G        0      0        2 
  11 chr11_50885026     AKia    A    G        0      0        2 
  11 chr11_50885026     AOna    A    G      0.5      1        2 
  11 chr11_50885026     ASom    A    G        0      0        2 
  11 chr11_50885026     HCab    A    G        0      0        2 
  11 chr11_50885026     HPrz    A    G        0      0        2 
  11 chr11_50885026     ZBoe    A    G        0      0        2 
  11 chr11_50885026     ZGre    A    G        0      0        2 
  11 chr11_50885026     ZHar    A    G        0      0        2 
  11 chr11_50885026   Sample    A    G        0      0        2 
  11 chr11_50887263     AAsi    G    A        0      0        2 
  11 chr11_50887263     AKia    G    A        0      0        2 
  11 chr11_50887263     AOna    G    A        0      0        2 
  11 chr11_50887263     ASom    G    A        0      0        2 
  11 chr11_50887263     HCab    G    A        0      0        2 
  11 chr11_50887263     HPrz    G    A        0      0        2 
  11 chr11_50887263     ZBoe    G    A      0.5      1        2 
  11 chr11_50887263     ZGre    G    A        0      0        2 
  11 chr11_50887263     ZHar    G    A        0      0        2 
  11 chr11_50887263   Sample    G    A        0      0        2 
  11 chr11_50889811     AAsi    C    T        0      0        2 
  11 chr11_50889811     AKia    C    T        0      0        2 
  11 chr11_50889811     AOna    C    T        0      0        2 
  11 chr11_50889811     ASom    C    T        0      0        2 
  11 chr11_50889811     HCab    C    T        0      0        2 
  11 chr11_50889811     HPrz    C    T        0      0        2 
  11 chr11_50889811     ZBoe    C    T        1      2        2 
  11 chr11_50889811     ZGre    C    T        0      0        2 
  11 chr11_50889811     ZHar    C    T        0      0        2 
  11 chr11_50889811   Sample    C    T        0      0        2 
  11 chr11_50890066     AAsi    C    T        0      0        2 
  11 chr11_50890066     AKia    C    T        0      0        2 
  11 chr11_50890066     AOna    C    T        0      0        2 
  11 chr11_50890066     ASom    C    T        0      0        2 
  11 chr11_50890066     HCab    C    T        0      0        2 
  11 chr11_50890066     HPrz    C    T        0      0        2 
  11 chr11_50890066     ZBoe    C    T      0.5      1        2 
  11 chr11_50890066     ZGre    C    T        0      0        2 
  11 chr11_50890066     ZHar    C    T        0      0        2 
  11 chr11_50890066   Sample    C    T        0      0        2 
  11 chr11_50903827     AAsi    T    C        0      0        2 
  11 chr11_50903827     AKia    T    C        0      0        2 
  11 chr11_50903827     AOna    T    C        1      2        2 
  11 chr11_50903827     ASom    T    C        0      0        2 
  11 chr11_50903827     HCab    T    C        0      0        2 
  11 chr11_50903827     HPrz    T    C        0      0        2 
  11 chr11_50903827     ZBoe    T    C        0      0        2 
  11 chr11_50903827     ZGre    T    C        0      0        2 
  11 chr11_50903827     ZHar    T    C        0      0        2 
  11 chr11_50903827   Sample    T    C        0      0        2 
  11 chr11_50904523     AAsi    T    C        0      0        2 
  11 chr11_50904523     AKia    T    C        0      0        2 
  11 chr11_50904523     AOna    T    C        0      0        2 
  11 chr11_50904523     ASom    T    C        0      0        2 
  11 chr11_50904523     HCab    T    C      0.5      1        2 
  11 chr11_50904523     HPrz    T    C        1      2        2 
  11 chr11_50904523     ZBoe    T    C        0      0        2 
  11 chr11_50904523     ZGre    T    C        0      0        2 
  11 chr11_50904523     ZHar    T    C        0      0        2 
  11 chr11_50904523   Sample    T    C        0      0        2 
  11 chr11_50906169     AAsi    G    A        1      2        2 
  11 chr11_50906169     AKia    G    A        0      0        2 
  11 chr11_50906169     AOna    G    A        0      0        2 
  11 chr11_50906169     ASom    G    A        1      2        2 
  11 chr11_50906169     HCab    G    A        0      0        2 
  11 chr11_50906169     HPrz    G    A        0      0        2 
  11 chr11_50906169     ZBoe    G    A        0      0        2 
  11 chr11_50906169     ZGre    G    A        0      0        2 
  11 chr11_50906169     ZHar    G    A        0      0        2 
  11 chr11_50906169   Sample    G    A        1      2        2 
  11 chr11_50913319     AAsi    C    T        0      0        2 
  11 chr11_50913319     AKia    C    T        1      2        2 
  11 chr11_50913319     AOna    C    T      0.5      1        2 
  11 chr11_50913319     ASom    C    T        0      0        2 
  11 chr11_50913319     HCab    C    T        0      0        2 
  11 chr11_50913319     HPrz    C    T        0      0        2 
  11 chr11_50913319     ZBoe    C    T        0      0        2 
  11 chr11_50913319     ZGre    C    T        0      0        2 
  11 chr11_50913319     ZHar    C    T        0      0        2 
  11 chr11_50913319   Sample    C    T        0      0        2 
  11 chr11_50914309     AAsi    C    T        0      0        2 
  11 chr11_50914309     AKia    C    T        0      0        2 
  11 chr11_50914309     AOna    C    T        0      0        2 
  11 chr11_50914309     ASom    C    T        0      0        2 
  11 chr11_50914309     HCab    C    T        0      0        2 
  11 chr11_50914309     HPrz    C    T        0      0        2 
  11 chr11_50914309     ZBoe    C    T      0.5      1        2 
  11 chr11_50914309     ZGre    C    T        0      0        2 
  11 chr11_50914309     ZHar    C    T        0      0        2 
  11 chr11_50914309   Sample    C    T        0      0        2 
  11 chr11_50914962     AAsi    A    G        0      0        2 
  11 chr11_50914962     AKia    A    G        0      0        2 
  11 chr11_50914962     AOna    A    G        0      0        2 
  11 chr11_50914962     ASom    A    G        0      0        2 
  11 chr11_50914962     HCab    A    G        0      0        2 
  11 chr11_50914962     HPrz    A    G        0      0        2 
  11 chr11_50914962     ZBoe    A    G        0      0        2 
  11 chr11_50914962     ZGre    A    G        0      0        2 
  11 chr11_50914962     ZHar    A    G        1      2        2 
  11 chr11_50914962   Sample    A    G        0      0        2 
  11 chr11_50915644     AAsi    T    G        0      0        2 
  11 chr11_50915644     AKia    T    G        0      0        2 
  11 chr11_50915644     AOna    T    G        0      0        2 
  11 chr11_50915644     ASom    T    G        0      0        2 
  11 chr11_50915644     HCab    T    G        1      2        2 
  11 chr11_50915644     HPrz    T    G        1      2        2 
  11 chr11_50915644     ZBoe    T    G        0      0        2 
  11 chr11_50915644     ZGre    T    G        0      0        2 
  11 chr11_50915644     ZHar    T    G        0      0        2 
  11 chr11_50915644   Sample    T    G        0      0        2 
  11 chr11_50943953     AAsi    A    G        0      0        2 
  11 chr11_50943953     AKia    A    G        0      0        2 
  11 chr11_50943953     AOna    A    G        0      0        2 
  11 chr11_50943953     ASom    A    G        0      0        2 
  11 chr11_50943953     HCab    A    G        1      2        2 
  11 chr11_50943953     HPrz    A    G        1      2        2 
  11 chr11_50943953     ZBoe    A    G        0      0        2 
  11 chr11_50943953     ZGre    A    G        0      0        2 
  11 chr11_50943953     ZHar    A    G        0      0        2 
  11 chr11_50943953   Sample    A    G        0      0        2 
  11 chr11_50956025     AAsi    A    G        0      0        2 
  11 chr11_50956025     AKia    A    G        0      0        2 
  11 chr11_50956025     AOna    A    G        0      0        2 
  11 chr11_50956025     ASom    A    G        0      0        2 
  11 chr11_50956025     HCab    A    G        0      0        2 
  11 chr11_50956025     HPrz    A    G        1      2        2 
  11 chr11_50956025     ZBoe    A    G        0      0        2 
  11 chr11_50956025     ZGre    A    G        0      0        2 
  11 chr11_50956025     ZHar    A    G        0      0        2 
  11 chr11_50956025   Sample    A    G        0      0        2 
  11 chr11_50957367     AAsi    A    G        0      0        2 
  11 chr11_50957367     AKia    A    G      0.5      1        2 
  11 chr11_50957367     AOna    A    G        0      0        2 
  11 chr11_50957367     ASom    A    G        0      0        2 
  11 chr11_50957367     HCab    A    G        0      0        2 
  11 chr11_50957367     HPrz    A    G        0      0        2 
  11 chr11_50957367     ZBoe    A    G        0      0        2 
  11 chr11_50957367     ZGre    A    G        0      0        2 
  11 chr11_50957367     ZHar    A    G        0      0        2 
  11 chr11_50957367   Sample    A    G        0      0        2 
  11 chr11_50971536     AAsi    G    C        0      0        2 
  11 chr11_50971536     AKia    G    C        0      0        2 
  11 chr11_50971536     AOna    G    C        0      0        2 
  11 chr11_50971536     ASom    G    C        0      0        2 
  11 chr11_50971536     HCab    G    C        1      2        2 
  11 chr11_50971536     HPrz    G    C        1      2        2 
  11 chr11_50971536     ZBoe    G    C        0      0        2 
  11 chr11_50971536     ZGre    G    C        0      0        2 
  11 chr11_50971536     ZHar    G    C        0      0        2 
  11 chr11_50971536   Sample    G    C        0      0        2 
  11 chr11_50977438     AAsi    C    T        0      0        2 
  11 chr11_50977438     AKia    C    T        0      0        2 
  11 chr11_50977438     AOna    C    T      0.5      1        2 
  11 chr11_50977438     ASom    C    T        0      0        2 
  11 chr11_50977438     HCab    C    T        0      0        2 
  11 chr11_50977438     HPrz    C    T        0      0        2 
  11 chr11_50977438     ZBoe    C    T        0      0        2 
  11 chr11_50977438     ZGre    C    T        0      0        2 
  11 chr11_50977438     ZHar    C    T        0      0        2 
  11 chr11_50977438   Sample    C    T        0      0        2 
  11 chr11_50982239     AAsi    T    C        0      0        2 
  11 chr11_50982239     AKia    T    C        0      0        2 
  11 chr11_50982239     AOna    T    C        0      0        2 
  11 chr11_50982239     ASom    T    C        0      0        2 
  11 chr11_50982239     HCab    T    C        0      0        2 
  11 chr11_50982239     HPrz    T    C        0      0        2 
  11 chr11_50982239     ZBoe    T    C        0      0        2 
  11 chr11_50982239     ZGre    T    C        0      0        2 
  11 chr11_50982239     ZHar    T    C        1      2        2 
  11 chr11_50982239   Sample    T    C        0      0        2 
  11 chr11_50987902     AAsi    A    C        0      0        2 
  11 chr11_50987902     AKia    A    C        0      0        2 
  11 chr11_50987902     AOna    A    C        0      0        2 
  11 chr11_50987902     ASom    A    C        1      2        2 
  11 chr11_50987902     HCab    A    C        0      0        2 
  11 chr11_50987902     HPrz    A    C        0      0        2 
  11 chr11_50987902     ZBoe    A    C        0      0        2 
  11 chr11_50987902     ZGre    A    C        0      0        2 
  11 chr11_50987902     ZHar    A    C        0      0        2 
  11 chr11_50987902   Sample    A    C        0      0        2 
  11 chr11_50992482     AAsi    G    A        0      0        2 
  11 chr11_50992482     AKia    G    A        0      0        2 
  11 chr11_50992482     AOna    G    A        0      0        2 
  11 chr11_50992482     ASom    G    A        0      0        2 
  11 chr11_50992482     HCab    G    A        1      2        2 
  11 chr11_50992482     HPrz    G    A        1      2        2 
  11 chr11_50992482     ZBoe    G    A        0      0        2 
  11 chr11_50992482     ZGre    G    A        0      0        2 
  11 chr11_50992482     ZHar    G    A        0      0        2 
  11 chr11_50992482   Sample    G    A        0      0        2 
  11 chr11_50992718     AAsi    A    G        0      0        2 
  11 chr11_50992718     AKia    A    G        0      0        2 
  11 chr11_50992718     AOna    A    G        0      0        2 
  11 chr11_50992718     ASom    A    G        0      0        2 
  11 chr11_50992718     HCab    A    G        0      0        2 
  11 chr11_50992718     HPrz    A    G        0      0        2 
  11 chr11_50992718     ZBoe    A    G      0.5      1        2 
  11 chr11_50992718     ZGre    A    G        0      0        2 
  11 chr11_50992718     ZHar    A    G        0      0        2 
  11 chr11_50992718   Sample    A    G        0      0        2 
  11 chr11_51003587     AAsi    G    C        0      0        2 
  11 chr11_51003587     AKia    G    C        0      0        2 
  11 chr11_51003587     AOna    G    C      0.5      1        2 
  11 chr11_51003587     ASom    G    C        0      0        2 
  11 chr11_51003587     HCab    G    C        0      0        2 
  11 chr11_51003587     HPrz    G    C        0      0        2 
  11 chr11_51003587     ZBoe    G    C        0      0        2 
  11 chr11_51003587     ZGre    G    C        0      0        2 
  11 chr11_51003587     ZHar    G    C        0      0        2 
  11 chr11_51003587   Sample    G    C        0      0        2 
  11 chr11_51024562     AAsi    T    C        0      0        2 
  11 chr11_51024562     AKia    T    C        0      0        2 
  11 chr11_51024562     AOna    T    C        0      0        2 
  11 chr11_51024562     ASom    T    C        0      0        2 
  11 chr11_51024562     HCab    T    C        0      0        2 
  11 chr11_51024562     HPrz    T    C        0      0        2 
  11 chr11_51024562     ZBoe    T    C      0.5      1        2 
  11 chr11_51024562     ZGre    T    C        0      0        2 
  11 chr11_51024562     ZHar    T    C        0      0        2 
  11 chr11_51024562   Sample    T    C        0      0        2 
  11 chr11_51026174     AAsi    T    C        0      0        2 
  11 chr11_51026174     AKia    T    C        1      2        2 
  11 chr11_51026174     AOna    T    C        1      2        2 
  11 chr11_51026174     ASom    T    C        0      0        2 
  11 chr11_51026174     HCab    T    C        0      0        2 
  11 chr11_51026174     HPrz    T    C        0      0        2 
  11 chr11_51026174     ZBoe    T    C        0      0        2 
  11 chr11_51026174     ZGre    T    C        0      0        2 
  11 chr11_51026174     ZHar    T    C        0      0        2 
  11 chr11_51026174   Sample    T    C        0      0        2 
  11 chr11_51035216     AAsi    A    G        0      0        2 
  11 chr11_51035216     AKia    A    G        0      0        2 
  11 chr11_51035216     AOna    A    G        0      0        2 
  11 chr11_51035216     ASom    A    G        0      0        2 
  11 chr11_51035216     HCab    A    G        0      0        2 
  11 chr11_51035216     HPrz    A    G        0      0        2 
  11 chr11_51035216     ZBoe    A    G        0      0        2 
  11 chr11_51035216     ZGre    A    G        0      0        2 
  11 chr11_51035216     ZHar    A    G        1      2        2 
  11 chr11_51035216   Sample    A    G        0      0        2 
  11 chr11_51041944     AAsi    G    A        0      0        2 
  11 chr11_51041944     AKia    G    A        0      0        2 
  11 chr11_51041944     AOna    G    A        0      0        2 
  11 chr11_51041944     ASom    G    A        0      0        2 
  11 chr11_51041944     HCab    G    A        1      2        2 
  11 chr11_51041944     HPrz    G    A        1      2        2 
  11 chr11_51041944     ZBoe    G    A        0      0        2 
  11 chr11_51041944     ZGre    G    A        0      0        2 
  11 chr11_51041944     ZHar    G    A        0      0        2 
  11 chr11_51041944   Sample    G    A        0      0        2 
  11 chr11_51044742     AAsi    G    A        0      0        2 
  11 chr11_51044742     AKia    G    A        0      0        2 
  11 chr11_51044742     AOna    G    A      0.5      1        2 
  11 chr11_51044742     ASom    G    A        0      0        2 
  11 chr11_51044742     HCab    G    A        0      0        2 
  11 chr11_51044742     HPrz    G    A        0      0        2 
  11 chr11_51044742     ZBoe    G    A        0      0        2 
  11 chr11_51044742     ZGre    G    A        0      0        2 
  11 chr11_51044742     ZHar    G    A        0      0        2 
  11 chr11_51044742   Sample    G    A        0      0        2 
  11 chr11_51047395     AAsi    A    G        0      0        2 
  11 chr11_51047395     AKia    A    G        0      0        2 
  11 chr11_51047395     AOna    A    G        0      0        2 
  11 chr11_51047395     ASom    A    G        0      0        2 
  11 chr11_51047395     HCab    A    G        0      0        2 
  11 chr11_51047395     HPrz    A    G        0      0        2 
  11 chr11_51047395     ZBoe    A    G        0      0        2 
  11 chr11_51047395     ZGre    A    G        0      0        2 
  11 chr11_51047395     ZHar    A    G        1      2        2 
  11 chr11_51047395   Sample    A    G        0      0        2 
  11 chr11_51047398     AAsi    A    G        0      0        2 
  11 chr11_51047398     AKia    A    G        0      0        2 
  11 chr11_51047398     AOna    A    G        0      0        2 
  11 chr11_51047398     ASom    A    G        0      0        2 
  11 chr11_51047398     HCab    A    G        0      0        2 
  11 chr11_51047398     HPrz    A    G        0      0        2 
  11 chr11_51047398     ZBoe    A    G        0      0        2 
  11 chr11_51047398     ZGre    A    G        1      2        2 
  11 chr11_51047398     ZHar    A    G        0      0        2 
  11 chr11_51047398   Sample    A    G        0      0        2 
  11 chr11_51047748     AAsi    C    A        0      0        2 
  11 chr11_51047748     AKia    C    A        1      2        2 
  11 chr11_51047748     AOna    C    A        0      0        2 
  11 chr11_51047748     ASom    C    A        0      0        2 
  11 chr11_51047748     HCab    C    A        0      0        2 
  11 chr11_51047748     HPrz    C    A        0      0        2 
  11 chr11_51047748     ZBoe    C    A        0      0        2 
  11 chr11_51047748     ZGre    C    A        0      0        2 
  11 chr11_51047748     ZHar    C    A        0      0        2 
  11 chr11_51047748   Sample    C    A        0      0        2 
  11 chr11_51048741     AAsi    G    A        0      0        2 
  11 chr11_51048741     AKia    G    A        1      2        2 
  11 chr11_51048741     AOna    G    A        0      0        2 
  11 chr11_51048741     ASom    G    A        0      0        2 
  11 chr11_51048741     HCab    G    A        0      0        2 
  11 chr11_51048741     HPrz    G    A        0      0        2 
  11 chr11_51048741     ZBoe    G    A        0      0        2 
  11 chr11_51048741     ZGre    G    A        0      0        2 
  11 chr11_51048741     ZHar    G    A        0      0        2 
  11 chr11_51048741   Sample    G    A        0      0        2 
  11 chr11_51051381     AAsi    T    G        0      0        2 
  11 chr11_51051381     AKia    T    G        0      0        2 
  11 chr11_51051381     AOna    T    G        0      0        2 
  11 chr11_51051381     ASom    T    G        0      0        2 
  11 chr11_51051381     HCab    T    G        1      2        2 
  11 chr11_51051381     HPrz    T    G        1      2        2 
  11 chr11_51051381     ZBoe    T    G        0      0        2 
  11 chr11_51051381     ZGre    T    G        0      0        2 
  11 chr11_51051381     ZHar    T    G        0      0        2 
  11 chr11_51051381   Sample    T    G        0      0        2 
  11 chr11_51055226     AAsi    A    G        0      0        2 
  11 chr11_51055226     AKia    A    G        0      0        2 
  11 chr11_51055226     AOna    A    G        0      0        2 
  11 chr11_51055226     ASom    A    G        0      0        2 
  11 chr11_51055226     HCab    A    G        0      0        2 
  11 chr11_51055226     HPrz    A    G      0.5      1        2 
  11 chr11_51055226     ZBoe    A    G        0      0        2 
  11 chr11_51055226     ZGre    A    G        0      0        2 
  11 chr11_51055226     ZHar    A    G        0      0        2 
  11 chr11_51055226   Sample    A    G        0      0        2 
  11 chr11_51060036     AAsi    T    C        0      0        2 
  11 chr11_51060036     AKia    T    C        0      0        2 
  11 chr11_51060036     AOna    T    C        0      0        2 
  11 chr11_51060036     ASom    T    C        0      0        2 
  11 chr11_51060036     HCab    T    C        0      0        2 
  11 chr11_51060036     HPrz    T    C      0.5      1        2 
  11 chr11_51060036     ZBoe    T    C        0      0        2 
  11 chr11_51060036     ZGre    T    C        0      0        2 
  11 chr11_51060036     ZHar    T    C        0      0        2 
  11 chr11_51060036   Sample    T    C        0      0        2 
  11 chr11_51062621     AAsi    C    G        0      0        2 
  11 chr11_51062621     AKia    C    G        0      0        2 
  11 chr11_51062621     AOna    C    G        0      0        2 
  11 chr11_51062621     ASom    C    G        0      0        2 
  11 chr11_51062621     HCab    C    G        0      0        2 
  11 chr11_51062621     HPrz    C    G        0      0        2 
  11 chr11_51062621     ZBoe    C    G      0.5      1        2 
  11 chr11_51062621     ZGre    C    G        0      0        2 
  11 chr11_51062621     ZHar    C    G        0      0        2 
  11 chr11_51062621   Sample    C    G        0      0        2 
  11 chr11_51065283     AAsi    G    A        0      0        2 
  11 chr11_51065283     AKia    G    A        0      0        2 
  11 chr11_51065283     AOna    G    A      0.5      1        2 
  11 chr11_51065283     ASom    G    A        0      0        2 
  11 chr11_51065283     HCab    G    A        0      0        2 
  11 chr11_51065283     HPrz    G    A        0      0        2 
  11 chr11_51065283     ZBoe    G    A        0      0        2 
  11 chr11_51065283     ZGre    G    A        0      0        2 
  11 chr11_51065283     ZHar    G    A        0      0        2 
  11 chr11_51065283   Sample    G    A        0      0        2 
  11 chr11_51068196     AAsi    C    A        0      0        2 
  11 chr11_51068196     AKia    C    A        0      0        2 
  11 chr11_51068196     AOna    C    A        0      0        2 
  11 chr11_51068196     ASom    C    A        0      0        2 
  11 chr11_51068196     HCab    C    A        0      0        2 
  11 chr11_51068196     HPrz    C    A        0      0        2 
  11 chr11_51068196     ZBoe    C    A        0      0        2 
  11 chr11_51068196     ZGre    C    A        0      0        2 
  11 chr11_51068196     ZHar    C    A      0.5      1        2 
  11 chr11_51068196   Sample    C    A        0      0        2 
  11 chr11_51068460     AAsi    C    G        0      0        2 
  11 chr11_51068460     AKia    C    G        0      0        2 
  11 chr11_51068460     AOna    C    G        0      0        2 
  11 chr11_51068460     ASom    C    G        0      0        2 
  11 chr11_51068460     HCab    C    G        0      0        2 
  11 chr11_51068460     HPrz    C    G        0      0        2 
  11 chr11_51068460     ZBoe    C    G      0.5      1        2 
  11 chr11_51068460     ZGre    C    G        0      0        2 
  11 chr11_51068460     ZHar    C    G        0      0        2 
  11 chr11_51068460   Sample    C    G        0      0        2 
  11 chr11_51069881     AAsi    A    G        0      0        2 
  11 chr11_51069881     AKia    A    G        0      0        2 
  11 chr11_51069881     AOna    A    G        0      0        2 
  11 chr11_51069881     ASom    A    G        0      0        2 
  11 chr11_51069881     HCab    A    G        0      0        2 
  11 chr11_51069881     HPrz    A    G        0      0        2 
  11 chr11_51069881     ZBoe    A    G        0      0        2 
  11 chr11_51069881     ZGre    A    G        1      2        2 
  11 chr11_51069881     ZHar    A    G        0      0        2 
  11 chr11_51069881   Sample    A    G        1      2        2 
  11 chr11_51070208     AAsi    A    G        0      0        2 
  11 chr11_51070208     AKia    A    G        0      0        2 
  11 chr11_51070208     AOna    A    G        0      0        2 
  11 chr11_51070208     ASom    A    G        0      0        2 
  11 chr11_51070208     HCab    A    G      0.5      1        2 
  11 chr11_51070208     HPrz    A    G        0      0        2 
  11 chr11_51070208     ZBoe    A    G        0      0        2 
  11 chr11_51070208     ZGre    A    G        0      0        2 
  11 chr11_51070208     ZHar    A    G        0      0        2 
  11 chr11_51070208   Sample    A    G        0      0        2 
  11 chr11_51081009     AAsi    T    G        0      0        2 
  11 chr11_51081009     AKia    T    G        0      0        2 
  11 chr11_51081009     AOna    T    G        0      0        2 
  11 chr11_51081009     ASom    T    G        0      0        2 
  11 chr11_51081009     HCab    T    G        1      2        2 
  11 chr11_51081009     HPrz    T    G        1      2        2 
  11 chr11_51081009     ZBoe    T    G        0      0        2 
  11 chr11_51081009     ZGre    T    G        0      0        2 
  11 chr11_51081009     ZHar    T    G        0      0        2 
  11 chr11_51081009   Sample    T    G        0      0        2 
  11 chr11_51090671     AAsi    T    C        0      0        2 
  11 chr11_51090671     AKia    T    C        0      0        2 
  11 chr11_51090671     AOna    T    C        0      0        2 
  11 chr11_51090671     ASom    T    C        1      2        2 
  11 chr11_51090671     HCab    T    C        0      0        2 
  11 chr11_51090671     HPrz    T    C        0      0        2 
  11 chr11_51090671     ZBoe    T    C        0      0        2 
  11 chr11_51090671     ZGre    T    C        0      0        2 
  11 chr11_51090671     ZHar    T    C        0      0        2 
  11 chr11_51090671   Sample    T    C        0      0        2 
  11 chr11_51097212     AAsi    A    G        0      0        2 
  11 chr11_51097212     AKia    A    G        0      0        2 
  11 chr11_51097212     AOna    A    G        0      0        2 
  11 chr11_51097212     ASom    A    G        0      0        2 
  11 chr11_51097212     HCab    A    G      0.5      1        2 
  11 chr11_51097212     HPrz    A    G        0      0        2 
  11 chr11_51097212     ZBoe    A    G        0      0        2 
  11 chr11_51097212     ZGre    A    G        0      0        2 
  11 chr11_51097212     ZHar    A    G        0      0        2 
  11 chr11_51097212   Sample    A    G        0      0        2 
  11 chr11_51103714     AAsi    T    C        1      2        2 
  11 chr11_51103714     AKia    T    C        0      0        2 
  11 chr11_51103714     AOna    T    C        0      0        2 
  11 chr11_51103714     ASom    T    C        1      2        2 
  11 chr11_51103714     HCab    T    C        0      0        2 
  11 chr11_51103714     HPrz    T    C        0      0        2 
  11 chr11_51103714     ZBoe    T    C        0      0        2 
  11 chr11_51103714     ZGre    T    C        0      0        2 
  11 chr11_51103714     ZHar    T    C        0      0        2 
  11 chr11_51103714   Sample    T    C        1      2        2 
  11 chr11_51105781     AAsi    T    C        0      0        2 
  11 chr11_51105781     AKia    T    C        0      0        2 
  11 chr11_51105781     AOna    T    C        0      0        2 
  11 chr11_51105781     ASom    T    C        0      0        2 
  11 chr11_51105781     HCab    T    C        0      0        2 
  11 chr11_51105781     HPrz    T    C        0      0        2 
  11 chr11_51105781     ZBoe    T    C        0      0        2 
  11 chr11_51105781     ZGre    T    C        1      2        2 
  11 chr11_51105781     ZHar    T    C        0      0        2 
  11 chr11_51105781   Sample    T    C        0      0        2 
  11 chr11_51111693     AAsi    T    C        0      0        2 
  11 chr11_51111693     AKia    T    C        1      2        2 
  11 chr11_51111693     AOna    T    C        1      2        2 
  11 chr11_51111693     ASom    T    C        0      0        2 
  11 chr11_51111693     HCab    T    C        0      0        2 
  11 chr11_51111693     HPrz    T    C        0      0        2 
  11 chr11_51111693     ZBoe    T    C        0      0        2 
  11 chr11_51111693     ZGre    T    C        0      0        2 
  11 chr11_51111693     ZHar    T    C        0      0        2 
  11 chr11_51111693   Sample    T    C        0      0        2 
  11 chr11_51116620     AAsi    A    G        0      0        2 
  11 chr11_51116620     AKia    A    G        0      0        2 
  11 chr11_51116620     AOna    A    G        0      0        2 
  11 chr11_51116620     ASom    A    G        0      0        2 
  11 chr11_51116620     HCab    A    G        0      0        2 
  11 chr11_51116620     HPrz    A    G        0      0        2 
  11 chr11_51116620     ZBoe    A    G      0.5      1        2 
  11 chr11_51116620     ZGre    A    G        0      0        2 
  11 chr11_51116620     ZHar    A    G        0      0        2 
  11 chr11_51116620   Sample    A    G        0      0        2 
  11 chr11_51123640     AAsi    C    G        0      0        2 
  11 chr11_51123640     AKia    C    G        0      0        2 
  11 chr11_51123640     AOna    C    G        0      0        2 
  11 chr11_51123640     ASom    C    G        0      0        2 
  11 chr11_51123640     HCab    C    G        0      0        2 
  11 chr11_51123640     HPrz    C    G        0      0        2 
  11 chr11_51123640     ZBoe    C    G      0.5      1        2 
  11 chr11_51123640     ZGre    C    G        0      0        2 
  11 chr11_51123640     ZHar    C    G        0      0        2 
  11 chr11_51123640   Sample    C    G        0      0        2 
  11 chr11_51126559     AAsi    T    C        0      0        2 
  11 chr11_51126559     AKia    T    C        0      0        2 
  11 chr11_51126559     AOna    T    C        0      0        2 
  11 chr11_51126559     ASom    T    C        0      0        2 
  11 chr11_51126559     HCab    T    C        0      0        2 
  11 chr11_51126559     HPrz    T    C        0      0        2 
  11 chr11_51126559     ZBoe    T    C        0      0        2 
  11 chr11_51126559     ZGre    T    C        0      0        2 
  11 chr11_51126559     ZHar    T    C        1      2        2 
  11 chr11_51126559   Sample    T    C        0      0        2 
  11 chr11_51129214     AAsi    G    A        1      2        2 
  11 chr11_51129214     AKia    G    A        0      0        2 
  11 chr11_51129214     AOna    G    A        0      0        2 
  11 chr11_51129214     ASom    G    A        0      0        2 
  11 chr11_51129214     HCab    G    A        0      0        2 
  11 chr11_51129214     HPrz    G    A        0      0        2 
  11 chr11_51129214     ZBoe    G    A        0      0        2 
  11 chr11_51129214     ZGre    G    A        0      0        2 
  11 chr11_51129214     ZHar    G    A        0      0        2 
  11 chr11_51129214   Sample    G    A        0      0        2 
  11 chr11_51138742     AAsi    G    A        0      0        2 
  11 chr11_51138742     AKia    G    A        0      0        2 
  11 chr11_51138742     AOna    G    A        0      0        2 
  11 chr11_51138742     ASom    G    A        0      0        2 
  11 chr11_51138742     HCab    G    A        0      0        2 
  11 chr11_51138742     HPrz    G    A        0      0        2 
  11 chr11_51138742     ZBoe    G    A        0      0        2 
  11 chr11_51138742     ZGre    G    A        1      2        2 
  11 chr11_51138742     ZHar    G    A        0      0        2 
  11 chr11_51138742   Sample    G    A        0      0        2 
  11 chr11_51139080     AAsi    G    C        0      0        2 
  11 chr11_51139080     AKia    G    C        0      0        2 
  11 chr11_51139080     AOna    G    C        0      0        2 
  11 chr11_51139080     ASom    G    C        0      0        2 
  11 chr11_51139080     HCab    G    C        1      2        2 
  11 chr11_51139080     HPrz    G    C        1      2        2 
  11 chr11_51139080     ZBoe    G    C        0      0        2 
  11 chr11_51139080     ZGre    G    C        0      0        2 
  11 chr11_51139080     ZHar    G    C        0      0        2 
  11 chr11_51139080   Sample    G    C        0      0        2 
  11 chr11_51142897     AAsi    T    C        0      0        2 
  11 chr11_51142897     AKia    T    C        0      0        2 
  11 chr11_51142897     AOna    T    C        0      0        2 
  11 chr11_51142897     ASom    T    C        0      0        2 
  11 chr11_51142897     HCab    T    C        0      0        2 
  11 chr11_51142897     HPrz    T    C        0      0        2 
  11 chr11_51142897     ZBoe    T    C        0      0        2 
  11 chr11_51142897     ZGre    T    C        1      2        2 
  11 chr11_51142897     ZHar    T    C        0      0        2 
  11 chr11_51142897   Sample    T    C        0      0        2 
  11 chr11_51143714     AAsi    T    G        0      0        2 
  11 chr11_51143714     AKia    T    G        0      0        2 
  11 chr11_51143714     AOna    T    G        0      0        2 
  11 chr11_51143714     ASom    T    G        0      0        2 
  11 chr11_51143714     HCab    T    G        0      0        2 
  11 chr11_51143714     HPrz    T    G        0      0        2 
  11 chr11_51143714     ZBoe    T    G        0      0        2 
  11 chr11_51143714     ZGre    T    G        0      0        2 
  11 chr11_51143714     ZHar    T    G        1      2        2 
  11 chr11_51143714   Sample    T    G        0      0        2 
  11 chr11_51145059     AAsi    A    G        0      0        2 
  11 chr11_51145059     AKia    A    G        0      0        2 
  11 chr11_51145059     AOna    A    G        0      0        2 
  11 chr11_51145059     ASom    A    G        0      0        2 
  11 chr11_51145059     HCab    A    G        1      2        2 
  11 chr11_51145059     HPrz    A    G        1      2        2 
  11 chr11_51145059     ZBoe    A    G        0      0        2 
  11 chr11_51145059     ZGre    A    G        0      0        2 
  11 chr11_51145059     ZHar    A    G        0      0        2 
  11 chr11_51145059   Sample    A    G        0      0        2 
  11 chr11_51147599     AAsi    G    A        0      0        2 
  11 chr11_51147599     AKia    G    A        0      0        2 
  11 chr11_51147599     AOna    G    A        0      0        2 
  11 chr11_51147599     ASom    G    A        0      0        2 
  11 chr11_51147599     HCab    G    A        0      0        2 
  11 chr11_51147599     HPrz    G    A        0      0        2 
  11 chr11_51147599     ZBoe    G    A        1      2        2 
  11 chr11_51147599     ZGre    G    A        1      2        2 
  11 chr11_51147599     ZHar    G    A        1      2        2 
  11 chr11_51147599   Sample    G    A        0      0        2 
  11 chr11_51153040     AAsi    T    C        0      0        2 
  11 chr11_51153040     AKia    T    C      0.5      1        2 
  11 chr11_51153040     AOna    T    C        0      0        2 
  11 chr11_51153040     ASom    T    C        0      0        2 
  11 chr11_51153040     HCab    T    C        0      0        2 
  11 chr11_51153040     HPrz    T    C        0      0        2 
  11 chr11_51153040     ZBoe    T    C        0      0        2 
  11 chr11_51153040     ZGre    T    C        0      0        2 
  11 chr11_51153040     ZHar    T    C        0      0        2 
  11 chr11_51153040   Sample    T    C        0      0        2 
  11 chr11_51165339     AAsi    A    G        0      0        2 
  11 chr11_51165339     AKia    A    G        0      0        2 
  11 chr11_51165339     AOna    A    G        0      0        2 
  11 chr11_51165339     ASom    A    G        0      0        2 
  11 chr11_51165339     HCab    A    G        0      0        2 
  11 chr11_51165339     HPrz    A    G      0.5      1        2 
  11 chr11_51165339     ZBoe    A    G        0      0        2 
  11 chr11_51165339     ZGre    A    G        0      0        2 
  11 chr11_51165339     ZHar    A    G        0      0        2 
  11 chr11_51165339   Sample    A    G        0      0        2 
  11 chr11_51169017     AAsi    A    C        1      2        2 
  11 chr11_51169017     AKia    A    C        0      0        2 
  11 chr11_51169017     AOna    A    C        0      0        2 
  11 chr11_51169017     ASom    A    C        0      0        2 
  11 chr11_51169017     HCab    A    C        0      0        2 
  11 chr11_51169017     HPrz    A    C        0      0        2 
  11 chr11_51169017     ZBoe    A    C        0      0        2 
  11 chr11_51169017     ZGre    A    C        0      0        2 
  11 chr11_51169017     ZHar    A    C        0      0        2 
  11 chr11_51169017   Sample    A    C        0      0        2 
  11 chr11_51173166     AAsi    A    G        0      0        2 
  11 chr11_51173166     AKia    A    G        0      0        2 
  11 chr11_51173166     AOna    A    G        0      0        2 
  11 chr11_51173166     ASom    A    G        0      0        2 
  11 chr11_51173166     HCab    A    G        0      0        2 
  11 chr11_51173166     HPrz    A    G        0      0        2 
  11 chr11_51173166     ZBoe    A    G        0      0        2 
  11 chr11_51173166     ZGre    A    G        1      2        2 
  11 chr11_51173166     ZHar    A    G        0      0        2 
  11 chr11_51173166   Sample    A    G        0      0        2 
  11 chr11_51178539     AAsi    A    G        0      0        2 
  11 chr11_51178539     AKia    A    G        0      0        2 
  11 chr11_51178539     AOna    A    G        0      0        2 
  11 chr11_51178539     ASom    A    G        0      0        2 
  11 chr11_51178539     HCab    A    G      0.5      1        2 
  11 chr11_51178539     HPrz    A    G      0.5      1        2 
  11 chr11_51178539     ZBoe    A    G        0      0        2 
  11 chr11_51178539     ZGre    A    G        0      0        2 
  11 chr11_51178539     ZHar    A    G        0      0        2 
  11 chr11_51178539   Sample    A    G        0      0        2 
  11 chr11_51198084     AAsi    C    T        0      0        2 
  11 chr11_51198084     AKia    C    T        0      0        2 
  11 chr11_51198084     AOna    C    T        0      0        2 
  11 chr11_51198084     ASom    C    T        0      0        2 
  11 chr11_51198084     HCab    C    T        1      2        2 
  11 chr11_51198084     HPrz    C    T        1      2        2 
  11 chr11_51198084     ZBoe    C    T        0      0        2 
  11 chr11_51198084     ZGre    C    T        0      0        2 
  11 chr11_51198084     ZHar    C    T        0      0        2 
  11 chr11_51198084   Sample    C    T        0      0        2 
  11 chr11_51199518     AAsi    T    C        0      0        2 
  11 chr11_51199518     AKia    T    C        1      2        2 
  11 chr11_51199518     AOna    T    C      0.5      1        2 
  11 chr11_51199518     ASom    T    C        0      0        2 
  11 chr11_51199518     HCab    T    C        0      0        2 
  11 chr11_51199518     HPrz    T    C        0      0        2 
  11 chr11_51199518     ZBoe    T    C        0      0        2 
  11 chr11_51199518     ZGre    T    C        0      0        2 
  11 chr11_51199518     ZHar    T    C        0      0        2 
  11 chr11_51199518   Sample    T    C        0      0        2 
  11 chr11_51214146     AAsi    C    G        1      2        2 
  11 chr11_51214146     AKia    C    G        0      0        2 
  11 chr11_51214146     AOna    C    G        0      0        2 
  11 chr11_51214146     ASom    C    G        1      2        2 
  11 chr11_51214146     HCab    C    G        0      0        2 
  11 chr11_51214146     HPrz    C    G        0      0        2 
  11 chr11_51214146     ZBoe    C    G        0      0        2 
  11 chr11_51214146     ZGre    C    G        0      0        2 
  11 chr11_51214146     ZHar    C    G        0      0        2 
  11 chr11_51214146   Sample    C    G        1      2        2 
  11 chr11_51214549     AAsi    G    A        0      0        2 
  11 chr11_51214549     AKia    G    A        1      2        2 
  11 chr11_51214549     AOna    G    A        0      0        2 
  11 chr11_51214549     ASom    G    A        0      0        2 
  11 chr11_51214549     HCab    G    A        0      0        2 
  11 chr11_51214549     HPrz    G    A        0      0        2 
  11 chr11_51214549     ZBoe    G    A        0      0        2 
  11 chr11_51214549     ZGre    G    A        0      0        2 
  11 chr11_51214549     ZHar    G    A        0      0        2 
  11 chr11_51214549   Sample    G    A        0      0        2 
  11 chr11_51219777     AAsi    A    G        1      2        2 
  11 chr11_51219777     AKia    A    G        0      0        2 
  11 chr11_51219777     AOna    A    G        0      0        2 
  11 chr11_51219777     ASom    A    G        1      2        2 
  11 chr11_51219777     HCab    A    G        0      0        2 
  11 chr11_51219777     HPrz    A    G        0      0        2 
  11 chr11_51219777     ZBoe    A    G        0      0        2 
  11 chr11_51219777     ZGre    A    G        0      0        2 
  11 chr11_51219777     ZHar    A    G        0      0        2 
  11 chr11_51219777   Sample    A    G        1      2        2 
  11 chr11_51220079     AAsi    G    A        0      0        2 
  11 chr11_51220079     AKia    G    A        0      0        2 
  11 chr11_51220079     AOna    G    A      0.5      1        2 
  11 chr11_51220079     ASom    G    A        0      0        2 
  11 chr11_51220079     HCab    G    A        0      0        2 
  11 chr11_51220079     HPrz    G    A        0      0        2 
  11 chr11_51220079     ZBoe    G    A        0      0        2 
  11 chr11_51220079     ZGre    G    A        0      0        2 
  11 chr11_51220079     ZHar    G    A        0      0        2 
  11 chr11_51220079   Sample    G    A        0      0        2 
  11 chr11_51220912     AAsi    T    C        0      0        2 
  11 chr11_51220912     AKia    T    C        0      0        2 
  11 chr11_51220912     AOna    T    C        0      0        2 
  11 chr11_51220912     ASom    T    C        0      0        2 
  11 chr11_51220912     HCab    T    C        0      0        2 
  11 chr11_51220912     HPrz    T    C        0      0        2 
  11 chr11_51220912     ZBoe    T    C        0      0        2 
  11 chr11_51220912     ZGre    T    C        1      2        2 
  11 chr11_51220912     ZHar    T    C        0      0        2 
  11 chr11_51220912   Sample    T    C        0      0        2 
  11 chr11_51233371     AAsi    C    T        0      0        2 
  11 chr11_51233371     AKia    C    T        0      0        2 
  11 chr11_51233371     AOna    C    T        0      0        2 
  11 chr11_51233371     ASom    C    T        0      0        2 
  11 chr11_51233371     HCab    C    T        1      2        2 
  11 chr11_51233371     HPrz    C    T        1      2        2 
  11 chr11_51233371     ZBoe    C    T        0      0        2 
  11 chr11_51233371     ZGre    C    T        0      0        2 
  11 chr11_51233371     ZHar    C    T        0      0        2 
  11 chr11_51233371   Sample    C    T        0      0        2 
  11 chr11_51234239     AAsi    G    A        0      0        2 
  11 chr11_51234239     AKia    G    A        0      0        2 
  11 chr11_51234239     AOna    G    A        0      0        2 
  11 chr11_51234239     ASom    G    A        0      0        2 
  11 chr11_51234239     HCab    G    A        1      2        2 
  11 chr11_51234239     HPrz    G    A        1      2        2 
  11 chr11_51234239     ZBoe    G    A        0      0        2 
  11 chr11_51234239     ZGre    G    A        0      0        2 
  11 chr11_51234239     ZHar    G    A        0      0        2 
  11 chr11_51234239   Sample    G    A        0      0        2 
  11 chr11_51246900     AAsi    G    C        0      0        2 
  11 chr11_51246900     AKia    G    C        0      0        2 
  11 chr11_51246900     AOna    G    C        0      0        2 
  11 chr11_51246900     ASom    G    C        0      0        2 
  11 chr11_51246900     HCab    G    C        1      2        2 
  11 chr11_51246900     HPrz    G    C        1      2        2 
  11 chr11_51246900     ZBoe    G    C        0      0        2 
  11 chr11_51246900     ZGre    G    C        0      0        2 
  11 chr11_51246900     ZHar    G    C        0      0        2 
  11 chr11_51246900   Sample    G    C        0      0        2 
  11 chr11_51259291     AAsi    A    G        0      0        2 
  11 chr11_51259291     AKia    A    G        1      2        2 
  11 chr11_51259291     AOna    A    G      0.5      1        2 
  11 chr11_51259291     ASom    A    G        0      0        2 
  11 chr11_51259291     HCab    A    G        0      0        2 
  11 chr11_51259291     HPrz    A    G        0      0        2 
  11 chr11_51259291     ZBoe    A    G        0      0        2 
  11 chr11_51259291     ZGre    A    G        0      0        2 
  11 chr11_51259291     ZHar    A    G        0      0        2 
  11 chr11_51259291   Sample    A    G        0      0        2 
  11 chr11_51259308     AAsi    A    G        0      0        2 
  11 chr11_51259308     AKia    A    G        0      0        2 
  11 chr11_51259308     AOna    A    G        0      0        2 
  11 chr11_51259308     ASom    A    G        1      2        2 
  11 chr11_51259308     HCab    A    G        0      0        2 
  11 chr11_51259308     HPrz    A    G        0      0        2 
  11 chr11_51259308     ZBoe    A    G        0      0        2 
  11 chr11_51259308     ZGre    A    G        0      0        2 
  11 chr11_51259308     ZHar    A    G        0      0        2 
  11 chr11_51259308   Sample    A    G        0      0        2 
  11 chr11_51267886     AAsi    C    T        0      0        2 
  11 chr11_51267886     AKia    C    T        0      0        2 
  11 chr11_51267886     AOna    C    T        0      0        2 
  11 chr11_51267886     ASom    C    T        0      0        2 
  11 chr11_51267886     HCab    C    T        1      2        2 
  11 chr11_51267886     HPrz    C    T        1      2        2 
  11 chr11_51267886     ZBoe    C    T        0      0        2 
  11 chr11_51267886     ZGre    C    T        0      0        2 
  11 chr11_51267886     ZHar    C    T        0      0        2 
  11 chr11_51267886   Sample    C    T        0      0        2 
  11 chr11_51268343     AAsi    C    T        0      0        2 
  11 chr11_51268343     AKia    C    T        0      0        2 
  11 chr11_51268343     AOna    C    T        0      0        2 
  11 chr11_51268343     ASom    C    T        0      0        2 
  11 chr11_51268343     HCab    C    T        0      0        2 
  11 chr11_51268343     HPrz    C    T        0      0        2 
  11 chr11_51268343     ZBoe    C    T        0      0        2 
  11 chr11_51268343     ZGre    C    T        0      0        2 
  11 chr11_51268343     ZHar    C    T      0.5      1        2 
  11 chr11_51268343   Sample    C    T        0      0        2 
  11 chr11_51273776     AAsi    T    C        0      0        2 
  11 chr11_51273776     AKia    T    C        0      0        2 
  11 chr11_51273776     AOna    T    C        0      0        2 
  11 chr11_51273776     ASom    T    C        0      0        2 
  11 chr11_51273776     HCab    T    C        1      2        2 
  11 chr11_51273776     HPrz    T    C        1      2        2 
  11 chr11_51273776     ZBoe    T    C        0      0        2 
  11 chr11_51273776     ZGre    T    C        0      0        2 
  11 chr11_51273776     ZHar    T    C        0      0        2 
  11 chr11_51273776   Sample    T    C        0      0        2 
  11 chr11_51276936     AAsi    A    G        0      0        2 
  11 chr11_51276936     AKia    A    G        0      0        2 
  11 chr11_51276936     AOna    A    G        0      0        2 
  11 chr11_51276936     ASom    A    G        0      0        2 
  11 chr11_51276936     HCab    A    G        1      2        2 
  11 chr11_51276936     HPrz    A    G        1      2        2 
  11 chr11_51276936     ZBoe    A    G        0      0        2 
  11 chr11_51276936     ZGre    A    G        0      0        2 
  11 chr11_51276936     ZHar    A    G        0      0        2 
  11 chr11_51276936   Sample    A    G        0      0        2 
  11 chr11_51284413     AAsi    A    G        0      0        2 
  11 chr11_51284413     AKia    A    G        0      0        2 
  11 chr11_51284413     AOna    A    G        0      0        2 
  11 chr11_51284413     ASom    A    G        0      0        2 
  11 chr11_51284413     HCab    A    G        0      0        2 
  11 chr11_51284413     HPrz    A    G        0      0        2 
  11 chr11_51284413     ZBoe    A    G        0      0        2 
  11 chr11_51284413     ZGre    A    G        0      0        2 
  11 chr11_51284413     ZHar    A    G      0.5      1        2 
  11 chr11_51284413   Sample    A    G        0      0        2 
  11 chr11_51284859     AAsi    T    C        0      0        2 
  11 chr11_51284859     AKia    T    C        0      0        2 
  11 chr11_51284859     AOna    T    C        0      0        2 
  11 chr11_51284859     ASom    T    C        0      0        2 
  11 chr11_51284859     HCab    T    C        0      0        2 
  11 chr11_51284859     HPrz    T    C        0      0        2 
  11 chr11_51284859     ZBoe    T    C        0      0        2 
  11 chr11_51284859     ZGre    T    C        0      0        2 
  11 chr11_51284859     ZHar    T    C        1      2        2 
  11 chr11_51284859   Sample    T    C        0      0        2 
  11 chr11_51286062     AAsi    A    T        0      0        2 
  11 chr11_51286062     AKia    A    T        0      0        2 
  11 chr11_51286062     AOna    A    T        0      0        2 
  11 chr11_51286062     ASom    A    T        0      0        2 
  11 chr11_51286062     HCab    A    T        0      0        2 
  11 chr11_51286062     HPrz    A    T        0      0        2 
  11 chr11_51286062     ZBoe    A    T        0      0        2 
  11 chr11_51286062     ZGre    A    T        1      2        2 
  11 chr11_51286062     ZHar    A    T        0      0        2 
  11 chr11_51286062   Sample    A    T        0      0        2 
  11 chr11_51288370     AAsi    G    A        1      2        2 
  11 chr11_51288370     AKia    G    A        0      0        2 
  11 chr11_51288370     AOna    G    A        0      0        2 
  11 chr11_51288370     ASom    G    A        1      2        2 
  11 chr11_51288370     HCab    G    A        0      0        2 
  11 chr11_51288370     HPrz    G    A        0      0        2 
  11 chr11_51288370     ZBoe    G    A        0      0        2 
  11 chr11_51288370     ZGre    G    A        0      0        2 
  11 chr11_51288370     ZHar    G    A        0      0        2 
  11 chr11_51288370   Sample    G    A        1      2        2 
  11 chr11_51290940     AAsi    T    C        0      0        2 
  11 chr11_51290940     AKia    T    C        1      2        2 
  11 chr11_51290940     AOna    T    C        0      0        2 
  11 chr11_51290940     ASom    T    C        0      0        2 
  11 chr11_51290940     HCab    T    C        0      0        2 
  11 chr11_51290940     HPrz    T    C        0      0        2 
  11 chr11_51290940     ZBoe    T    C        0      0        2 
  11 chr11_51290940     ZGre    T    C        0      0        2 
  11 chr11_51290940     ZHar    T    C        0      0        2 
  11 chr11_51290940   Sample    T    C        0      0        2 
  11 chr11_51305129     AAsi    C    T        0      0        2 
  11 chr11_51305129     AKia    C    T        0      0        2 
  11 chr11_51305129     AOna    C    T        0      0        2 
  11 chr11_51305129     ASom    C    T        0      0        2 
  11 chr11_51305129     HCab    C    T        1      2        2 
  11 chr11_51305129     HPrz    C    T        1      2        2 
  11 chr11_51305129     ZBoe    C    T        0      0        2 
  11 chr11_51305129     ZGre    C    T        0      0        2 
  11 chr11_51305129     ZHar    C    T        0      0        2 
  11 chr11_51305129   Sample    C    T        0      0        2 
  11 chr11_51305433     AAsi    T    G        0      0        2 
  11 chr11_51305433     AKia    T    G        0      0        2 
  11 chr11_51305433     AOna    T    G        0      0        2 
  11 chr11_51305433     ASom    T    G        0      0        2 
  11 chr11_51305433     HCab    T    G        0      0        2 
  11 chr11_51305433     HPrz    T    G        0      0        2 
  11 chr11_51305433     ZBoe    T    G      0.5      1        2 
  11 chr11_51305433     ZGre    T    G        0      0        2 
  11 chr11_51305433     ZHar    T    G        0      0        2 
  11 chr11_51305433   Sample    T    G        0      0        2 
  11 chr11_51321740     AAsi    A    G        0      0        2 
  11 chr11_51321740     AKia    A    G        0      0        2 
  11 chr11_51321740     AOna    A    G        0      0        2 
  11 chr11_51321740     ASom    A    G        0      0        2 
  11 chr11_51321740     HCab    A    G        1      2        2 
  11 chr11_51321740     HPrz    A    G        1      2        2 
  11 chr11_51321740     ZBoe    A    G        0      0        2 
  11 chr11_51321740     ZGre    A    G        0      0        2 
  11 chr11_51321740     ZHar    A    G        0      0        2 
  11 chr11_51321740   Sample    A    G        0      0        2 
  11 chr11_51323913     AAsi    T    C        0      0        2 
  11 chr11_51323913     AKia    T    C        0      0        2 
  11 chr11_51323913     AOna    T    C        0      0        2 
  11 chr11_51323913     ASom    T    C        0      0        2 
  11 chr11_51323913     HCab    T    C        0      0        2 
  11 chr11_51323913     HPrz    T    C        0      0        2 
  11 chr11_51323913     ZBoe    T    C      0.5      1        2 
  11 chr11_51323913     ZGre    T    C        0      0        2 
  11 chr11_51323913     ZHar    T    C        0      0        2 
  11 chr11_51323913   Sample    T    C        0      0        2 
  11 chr11_51324194     AAsi    C    G        0      0        2 
  11 chr11_51324194     AKia    C    G        0      0        2 
  11 chr11_51324194     AOna    C    G        0      0        2 
  11 chr11_51324194     ASom    C    G        0      0        2 
  11 chr11_51324194     HCab    C    G        0      0        2 
  11 chr11_51324194     HPrz    C    G        0      0        2 
  11 chr11_51324194     ZBoe    C    G      0.5      1        2 
  11 chr11_51324194     ZGre    C    G        0      0        2 
  11 chr11_51324194     ZHar    C    G        0      0        2 
  11 chr11_51324194   Sample    C    G        0      0        2 
  11 chr11_51324424     AAsi    C    T        0      0        2 
  11 chr11_51324424     AKia    C    T        0      0        2 
  11 chr11_51324424     AOna    C    T        0      0        2 
  11 chr11_51324424     ASom    C    T        0      0        2 
  11 chr11_51324424     HCab    C    T        0      0        2 
  11 chr11_51324424     HPrz    C    T        0      0        2 
  11 chr11_51324424     ZBoe    C    T        0      0        2 
  11 chr11_51324424     ZGre    C    T        0      0        2 
  11 chr11_51324424     ZHar    C    T      0.5      1        2 
  11 chr11_51324424   Sample    C    T        0      0        2 
  11 chr11_51324721     AAsi    G    A        0      0        2 
  11 chr11_51324721     AKia    G    A        0      0        2 
  11 chr11_51324721     AOna    G    A        0      0        2 
  11 chr11_51324721     ASom    G    A        0      0        2 
  11 chr11_51324721     HCab    G    A        0      0        2 
  11 chr11_51324721     HPrz    G    A        0      0        2 
  11 chr11_51324721     ZBoe    G    A        0      0        2 
  11 chr11_51324721     ZGre    G    A        1      2        2 
  11 chr11_51324721     ZHar    G    A        0      0        2 
  11 chr11_51324721   Sample    G    A        0      0        2 
  11 chr11_51329578     AAsi    A    G        0      0        2 
  11 chr11_51329578     AKia    A    G        0      0        2 
  11 chr11_51329578     AOna    A    G        0      0        2 
  11 chr11_51329578     ASom    A    G        0      0        2 
  11 chr11_51329578     HCab    A    G        0      0        2 
  11 chr11_51329578     HPrz    A    G        0      0        2 
  11 chr11_51329578     ZBoe    A    G        0      0        2 
  11 chr11_51329578     ZGre    A    G        1      2        2 
  11 chr11_51329578     ZHar    A    G        0      0        2 
  11 chr11_51329578   Sample    A    G        0      0        2 
  11 chr11_51341228     AAsi    T    C        0      0        2 
  11 chr11_51341228     AKia    T    C        0      0        2 
  11 chr11_51341228     AOna    T    C        0      0        2 
  11 chr11_51341228     ASom    T    C        0      0        2 
  11 chr11_51341228     HCab    T    C        0      0        2 
  11 chr11_51341228     HPrz    T    C        0      0        2 
  11 chr11_51341228     ZBoe    T    C      0.5      1        2 
  11 chr11_51341228     ZGre    T    C        0      0        2 
  11 chr11_51341228     ZHar    T    C        0      0        2 
  11 chr11_51341228   Sample    T    C        0      0        2 
  11 chr11_51343302     AAsi    A    G        0      0        2 
  11 chr11_51343302     AKia    A    G        0      0        2 
  11 chr11_51343302     AOna    A    G        1      2        2 
  11 chr11_51343302     ASom    A    G        0      0        2 
  11 chr11_51343302     HCab    A    G        0      0        2 
  11 chr11_51343302     HPrz    A    G        0      0        2 
  11 chr11_51343302     ZBoe    A    G        0      0        2 
  11 chr11_51343302     ZGre    A    G        0      0        2 
  11 chr11_51343302     ZHar    A    G        0      0        2 
  11 chr11_51343302   Sample    A    G        0      0        2 
  11 chr11_51345368     AAsi    G    C        0      0        2 
  11 chr11_51345368     AKia    G    C        0      0        2 
  11 chr11_51345368     AOna    G    C        0      0        2 
  11 chr11_51345368     ASom    G    C        0      0        2 
  11 chr11_51345368     HCab    G    C      0.5      1        2 
  11 chr11_51345368     HPrz    G    C        0      0        2 
  11 chr11_51345368     ZBoe    G    C        0      0        2 
  11 chr11_51345368     ZGre    G    C        0      0        2 
  11 chr11_51345368     ZHar    G    C        0      0        2 
  11 chr11_51345368   Sample    G    C        0      0        2 
  11 chr11_51348400     AAsi    A    G        0      0        2 
  11 chr11_51348400     AKia    A    G        0      0        2 
  11 chr11_51348400     AOna    A    G        0      0        2 
  11 chr11_51348400     ASom    A    G        0      0        2 
  11 chr11_51348400     HCab    A    G        1      2        2 
  11 chr11_51348400     HPrz    A    G        1      2        2 
  11 chr11_51348400     ZBoe    A    G        0      0        2 
  11 chr11_51348400     ZGre    A    G        0      0        2 
  11 chr11_51348400     ZHar    A    G        0      0        2 
  11 chr11_51348400   Sample    A    G        0      0        2 
  11 chr11_51350532     AAsi    G    T        0      0        2 
  11 chr11_51350532     AKia    G    T        0      0        2 
  11 chr11_51350532     AOna    G    T        0      0        2 
  11 chr11_51350532     ASom    G    T        0      0        2 
  11 chr11_51350532     HCab    G    T        0      0        2 
  11 chr11_51350532     HPrz    G    T        0      0        2 
  11 chr11_51350532     ZBoe    G    T      0.5      1        2 
  11 chr11_51350532     ZGre    G    T        0      0        2 
  11 chr11_51350532     ZHar    G    T        0      0        2 
  11 chr11_51350532   Sample    G    T        0      0        2 
  11 chr11_51352768     AAsi    T    C        0      0        2 
  11 chr11_51352768     AKia    T    C        0      0        2 
  11 chr11_51352768     AOna    T    C        0      0        2 
  11 chr11_51352768     ASom    T    C        0      0        2 
  11 chr11_51352768     HCab    T    C        0      0        2 
  11 chr11_51352768     HPrz    T    C        0      0        2 
  11 chr11_51352768     ZBoe    T    C        0      0        2 
  11 chr11_51352768     ZGre    T    C        0      0        2 
  11 chr11_51352768     ZHar    T    C        1      2        2 
  11 chr11_51352768   Sample    T    C        0      0        2 
  11 chr11_51355186     AAsi    G    A        0      0        2 
  11 chr11_51355186     AKia    G    A        0      0        2 
  11 chr11_51355186     AOna    G    A        0      0        2 
  11 chr11_51355186     ASom    G    A        0      0        2 
  11 chr11_51355186     HCab    G    A        0      0        2 
  11 chr11_51355186     HPrz    G    A        0      0        2 
  11 chr11_51355186     ZBoe    G    A        0      0        2 
  11 chr11_51355186     ZGre    G    A        1      2        2 
  11 chr11_51355186     ZHar    G    A        0      0        2 
  11 chr11_51355186   Sample    G    A        0      0        2 
  11 chr11_51358599     AAsi    A    G        0      0        2 
  11 chr11_51358599     AKia    A    G        0      0        2 
  11 chr11_51358599     AOna    A    G        0      0        2 
  11 chr11_51358599     ASom    A    G        0      0        2 
  11 chr11_51358599     HCab    A    G      0.5      1        2 
  11 chr11_51358599     HPrz    A    G        0      0        2 
  11 chr11_51358599     ZBoe    A    G        0      0        2 
  11 chr11_51358599     ZGre    A    G        0      0        2 
  11 chr11_51358599     ZHar    A    G        0      0        2 
  11 chr11_51358599   Sample    A    G        0      0        2 
  11 chr11_51362548     AAsi    C    A        0      0        2 
  11 chr11_51362548     AKia    C    A        0      0        2 
  11 chr11_51362548     AOna    C    A        0      0        2 
  11 chr11_51362548     ASom    C    A        0      0        2 
  11 chr11_51362548     HCab    C    A        0      0        2 
  11 chr11_51362548     HPrz    C    A        0      0        2 
  11 chr11_51362548     ZBoe    C    A      0.5      1        2 
  11 chr11_51362548     ZGre    C    A        0      0        2 
  11 chr11_51362548     ZHar    C    A        0      0        2 
  11 chr11_51362548   Sample    C    A        0      0        2 
  11 chr11_51362802     AAsi    T    C        0      0        2 
  11 chr11_51362802     AKia    T    C        0      0        2 
  11 chr11_51362802     AOna    T    C        0      0        2 
  11 chr11_51362802     ASom    T    C        0      0        2 
  11 chr11_51362802     HCab    T    C        0      0        2 
  11 chr11_51362802     HPrz    T    C        0      0        2 
  11 chr11_51362802     ZBoe    T    C        0      0        2 
  11 chr11_51362802     ZGre    T    C        1      2        2 
  11 chr11_51362802     ZHar    T    C        0      0        2 
  11 chr11_51362802   Sample    T    C        0      0        2 
  11 chr11_51369613     AAsi    G    C        0      0        2 
  11 chr11_51369613     AKia    G    C        1      2        2 
  11 chr11_51369613     AOna    G    C        0      0        2 
  11 chr11_51369613     ASom    G    C        0      0        2 
  11 chr11_51369613     HCab    G    C        0      0        2 
  11 chr11_51369613     HPrz    G    C        0      0        2 
  11 chr11_51369613     ZBoe    G    C        0      0        2 
  11 chr11_51369613     ZGre    G    C        0      0        2 
  11 chr11_51369613     ZHar    G    C        0      0        2 
  11 chr11_51369613   Sample    G    C        0      0        2 
  11 chr11_51372145     AAsi    A    G        0      0        2 
  11 chr11_51372145     AKia    A    G        0      0        2 
  11 chr11_51372145     AOna    A    G        0      0        2 
  11 chr11_51372145     ASom    A    G        0      0        2 
  11 chr11_51372145     HCab    A    G        0      0        2 
  11 chr11_51372145     HPrz    A    G        0      0        2 
  11 chr11_51372145     ZBoe    A    G        0      0        2 
  11 chr11_51372145     ZGre    A    G        0      0        2 
  11 chr11_51372145     ZHar    A    G      0.5      1        2 
  11 chr11_51372145   Sample    A    G        0      0        2 
  11 chr11_51379617     AAsi    T    C        0      0        2 
  11 chr11_51379617     AKia    T    C        0      0        2 
  11 chr11_51379617     AOna    T    C        0      0        2 
  11 chr11_51379617     ASom    T    C        0      0        2 
  11 chr11_51379617     HCab    T    C        1      2        2 
  11 chr11_51379617     HPrz    T    C        1      2        2 
  11 chr11_51379617     ZBoe    T    C        0      0        2 
  11 chr11_51379617     ZGre    T    C        0      0        2 
  11 chr11_51379617     ZHar    T    C        0      0        2 
  11 chr11_51379617   Sample    T    C        0      0        2 
  11 chr11_51382585     AAsi    T    C        0      0        2 
  11 chr11_51382585     AKia    T    C        0      0        2 
  11 chr11_51382585     AOna    T    C        0      0        2 
  11 chr11_51382585     ASom    T    C        0      0        2 
  11 chr11_51382585     HCab    T    C        0      0        2 
  11 chr11_51382585     HPrz    T    C      0.5      1        2 
  11 chr11_51382585     ZBoe    T    C        0      0        2 
  11 chr11_51382585     ZGre    T    C        0      0        2 
  11 chr11_51382585     ZHar    T    C        0      0        2 
  11 chr11_51382585   Sample    T    C        0      0        2 
  11 chr11_51393839     AAsi    C    T        0      0        2 
  11 chr11_51393839     AKia    C    T        0      0        2 
  11 chr11_51393839     AOna    C    T        0      0        2 
  11 chr11_51393839     ASom    C    T        0      0        2 
  11 chr11_51393839     HCab    C    T        1      2        2 
  11 chr11_51393839     HPrz    C    T        1      2        2 
  11 chr11_51393839     ZBoe    C    T        0      0        2 
  11 chr11_51393839     ZGre    C    T        0      0        2 
  11 chr11_51393839     ZHar    C    T        0      0        2 
  11 chr11_51393839   Sample    C    T        0      0        2 
  11 chr11_51394649     AAsi    C    T        0      0        2 
  11 chr11_51394649     AKia    C    T        0      0        2 
  11 chr11_51394649     AOna    C    T        0      0        2 
  11 chr11_51394649     ASom    C    T        0      0        2 
  11 chr11_51394649     HCab    C    T        0      0        2 
  11 chr11_51394649     HPrz    C    T        0      0        2 
  11 chr11_51394649     ZBoe    C    T      0.5      1        2 
  11 chr11_51394649     ZGre    C    T        0      0        2 
  11 chr11_51394649     ZHar    C    T        0      0        2 
  11 chr11_51394649   Sample    C    T        0      0        2 
  11 chr11_51396228     AAsi    A    G        0      0        2 
  11 chr11_51396228     AKia    A    G        0      0        2 
  11 chr11_51396228     AOna    A    G        0      0        2 
  11 chr11_51396228     ASom    A    G        0      0        2 
  11 chr11_51396228     HCab    A    G        1      2        2 
  11 chr11_51396228     HPrz    A    G        1      2        2 
  11 chr11_51396228     ZBoe    A    G        0      0        2 
  11 chr11_51396228     ZGre    A    G        0      0        2 
  11 chr11_51396228     ZHar    A    G        0      0        2 
  11 chr11_51396228   Sample    A    G        0      0        2 
  11 chr11_51397201     AAsi    G    A        0      0        2 
  11 chr11_51397201     AKia    G    A        0      0        2 
  11 chr11_51397201     AOna    G    A        0      0        2 
  11 chr11_51397201     ASom    G    A        0      0        2 
  11 chr11_51397201     HCab    G    A        1      2        2 
  11 chr11_51397201     HPrz    G    A        1      2        2 
  11 chr11_51397201     ZBoe    G    A        0      0        2 
  11 chr11_51397201     ZGre    G    A        0      0        2 
  11 chr11_51397201     ZHar    G    A        0      0        2 
  11 chr11_51397201   Sample    G    A        0      0        2 
  11 chr11_51398127     AAsi    A    G        0      0        2 
  11 chr11_51398127     AKia    A    G      0.5      1        2 
  11 chr11_51398127     AOna    A    G        0      0        2 
  11 chr11_51398127     ASom    A    G        0      0        2 
  11 chr11_51398127     HCab    A    G        0      0        2 
  11 chr11_51398127     HPrz    A    G        0      0        2 
  11 chr11_51398127     ZBoe    A    G        0      0        2 
  11 chr11_51398127     ZGre    A    G        0      0        2 
  11 chr11_51398127     ZHar    A    G        0      0        2 
  11 chr11_51398127   Sample    A    G        0      0        2 
  11 chr11_51406060     AAsi    A    G        0      0        2 
  11 chr11_51406060     AKia    A    G        0      0        2 
  11 chr11_51406060     AOna    A    G        0      0        2 
  11 chr11_51406060     ASom    A    G        0      0        2 
  11 chr11_51406060     HCab    A    G        0      0        2 
  11 chr11_51406060     HPrz    A    G        0      0        2 
  11 chr11_51406060     ZBoe    A    G      0.5      1        2 
  11 chr11_51406060     ZGre    A    G        0      0        2 
  11 chr11_51406060     ZHar    A    G        0      0        2 
  11 chr11_51406060   Sample    A    G        0      0        2 
  11 chr11_51406726     AAsi    T    C        0      0        2 
  11 chr11_51406726     AKia    T    C        0      0        2 
  11 chr11_51406726     AOna    T    C        0      0        2 
  11 chr11_51406726     ASom    T    C        0      0        2 
  11 chr11_51406726     HCab    T    C        0      0        2 
  11 chr11_51406726     HPrz    T    C        0      0        2 
  11 chr11_51406726     ZBoe    T    C        0      0        2 
  11 chr11_51406726     ZGre    T    C        0      0        2 
  11 chr11_51406726     ZHar    T    C        1      2        2 
  11 chr11_51406726   Sample    T    C        0      0        2 
  11 chr11_51408486     AAsi    C    A        0      0        2 
  11 chr11_51408486     AKia    C    A      0.5      1        2 
  11 chr11_51408486     AOna    C    A        0      0        2 
  11 chr11_51408486     ASom    C    A        0      0        2 
  11 chr11_51408486     HCab    C    A        0      0        2 
  11 chr11_51408486     HPrz    C    A        0      0        2 
  11 chr11_51408486     ZBoe    C    A        0      0        2 
  11 chr11_51408486     ZGre    C    A        0      0        2 
  11 chr11_51408486     ZHar    C    A        0      0        2 
  11 chr11_51408486   Sample    C    A        0      0        2 
  11 chr11_51410668     AAsi    T    C        0      0        2 
  11 chr11_51410668     AKia    T    C        0      0        2 
  11 chr11_51410668     AOna    T    C        0      0        2 
  11 chr11_51410668     ASom    T    C        0      0        2 
  11 chr11_51410668     HCab    T    C        0      0        2 
  11 chr11_51410668     HPrz    T    C        0      0        2 
  11 chr11_51410668     ZBoe    T    C        0      0        2 
  11 chr11_51410668     ZGre    T    C        1      2        2 
  11 chr11_51410668     ZHar    T    C        0      0        2 
  11 chr11_51410668   Sample    T    C        0      0        2 
  11 chr11_51424791     AAsi    T    C        0      0        2 
  11 chr11_51424791     AKia    T    C        0      0        2 
  11 chr11_51424791     AOna    T    C        0      0        2 
  11 chr11_51424791     ASom    T    C        0      0        2 
  11 chr11_51424791     HCab    T    C        1      2        2 
  11 chr11_51424791     HPrz    T    C        1      2        2 
  11 chr11_51424791     ZBoe    T    C        0      0        2 
  11 chr11_51424791     ZGre    T    C        0      0        2 
  11 chr11_51424791     ZHar    T    C        0      0        2 
  11 chr11_51424791   Sample    T    C        0      0        2 
  11 chr11_51426618     AAsi    T    G        0      0        2 
  11 chr11_51426618     AKia    T    G      0.5      1        2 
  11 chr11_51426618     AOna    T    G        0      0        2 
  11 chr11_51426618     ASom    T    G        0      0        2 
  11 chr11_51426618     HCab    T    G        0      0        2 
  11 chr11_51426618     HPrz    T    G        0      0        2 
  11 chr11_51426618     ZBoe    T    G        0      0        2 
  11 chr11_51426618     ZGre    T    G        0      0        2 
  11 chr11_51426618     ZHar    T    G        0      0        2 
  11 chr11_51426618   Sample    T    G        0      0        2 
  11 chr11_51431497     AAsi    C    T        0      0        2 
  11 chr11_51431497     AKia    C    T        0      0        2 
  11 chr11_51431497     AOna    C    T        0      0        2 
  11 chr11_51431497     ASom    C    T        0      0        2 
  11 chr11_51431497     HCab    C    T        1      2        2 
  11 chr11_51431497     HPrz    C    T        1      2        2 
  11 chr11_51431497     ZBoe    C    T        0      0        2 
  11 chr11_51431497     ZGre    C    T        0      0        2 
  11 chr11_51431497     ZHar    C    T        0      0        2 
  11 chr11_51431497   Sample    C    T        0      0        2 
  11 chr11_51432739     AAsi    A    T        0      0        2 
  11 chr11_51432739     AKia    A    T        0      0        2 
  11 chr11_51432739     AOna    A    T        0      0        2 
  11 chr11_51432739     ASom    A    T        0      0        2 
  11 chr11_51432739     HCab    A    T        1      2        2 
  11 chr11_51432739     HPrz    A    T        1      2        2 
  11 chr11_51432739     ZBoe    A    T        0      0        2 
  11 chr11_51432739     ZGre    A    T        0      0        2 
  11 chr11_51432739     ZHar    A    T        0      0        2 
  11 chr11_51432739   Sample    A    T        0      0        2 
  11 chr11_51436197     AAsi    C    G        0      0        2 
  11 chr11_51436197     AKia    C    G        0      0        2 
  11 chr11_51436197     AOna    C    G        0      0        2 
  11 chr11_51436197     ASom    C    G        0      0        2 
  11 chr11_51436197     HCab    C    G        0      0        2 
  11 chr11_51436197     HPrz    C    G      0.5      1        2 
  11 chr11_51436197     ZBoe    C    G        0      0        2 
  11 chr11_51436197     ZGre    C    G        0      0        2 
  11 chr11_51436197     ZHar    C    G        0      0        2 
  11 chr11_51436197   Sample    C    G        0      0        2 
  11 chr11_51452935     AAsi    C    A        0      0        2 
  11 chr11_51452935     AKia    C    A        0      0        2 
  11 chr11_51452935     AOna    C    A        1      2        2 
  11 chr11_51452935     ASom    C    A        0      0        2 
  11 chr11_51452935     HCab    C    A        0      0        2 
  11 chr11_51452935     HPrz    C    A        0      0        2 
  11 chr11_51452935     ZBoe    C    A        0      0        2 
  11 chr11_51452935     ZGre    C    A        0      0        2 
  11 chr11_51452935     ZHar    C    A        0      0        2 
  11 chr11_51452935   Sample    C    A        0      0        2 
  11 chr11_51454966     AAsi    T    C        0      0        2 
  11 chr11_51454966     AKia    T    C        0      0        2 
  11 chr11_51454966     AOna    T    C        0      0        2 
  11 chr11_51454966     ASom    T    C        0      0        2 
  11 chr11_51454966     HCab    T    C      0.5      1        2 
  11 chr11_51454966     HPrz    T    C      0.5      1        2 
  11 chr11_51454966     ZBoe    T    C        0      0        2 
  11 chr11_51454966     ZGre    T    C        0      0        2 
  11 chr11_51454966     ZHar    T    C        0      0        2 
  11 chr11_51454966   Sample    T    C        0      0        2 
  11 chr11_51456311     AAsi    T    C        1      2        2 
  11 chr11_51456311     AKia    T    C        0      0        2 
  11 chr11_51456311     AOna    T    C        0      0        2 
  11 chr11_51456311     ASom    T    C        0      0        2 
  11 chr11_51456311     HCab    T    C        0      0        2 
  11 chr11_51456311     HPrz    T    C        0      0        2 
  11 chr11_51456311     ZBoe    T    C        0      0        2 
  11 chr11_51456311     ZGre    T    C        0      0        2 
  11 chr11_51456311     ZHar    T    C        0      0        2 
  11 chr11_51456311   Sample    T    C        0      0        2 
  11 chr11_51463492     AAsi    T    C        1      2        2 
  11 chr11_51463492     AKia    T    C        0      0        2 
  11 chr11_51463492     AOna    T    C        0      0        2 
  11 chr11_51463492     ASom    T    C        1      2        2 
  11 chr11_51463492     HCab    T    C        0      0        2 
  11 chr11_51463492     HPrz    T    C        0      0        2 
  11 chr11_51463492     ZBoe    T    C        0      0        2 
  11 chr11_51463492     ZGre    T    C        0      0        2 
  11 chr11_51463492     ZHar    T    C        0      0        2 
  11 chr11_51463492   Sample    T    C        1      2        2 
  11 chr11_51464721     AAsi    T    C        0      0        2 
  11 chr11_51464721     AKia    T    C        0      0        2 
  11 chr11_51464721     AOna    T    C        0      0        2 
  11 chr11_51464721     ASom    T    C        0      0        2 
  11 chr11_51464721     HCab    T    C        1      2        2 
  11 chr11_51464721     HPrz    T    C        1      2        2 
  11 chr11_51464721     ZBoe    T    C        0      0        2 
  11 chr11_51464721     ZGre    T    C        0      0        2 
  11 chr11_51464721     ZHar    T    C        0      0        2 
  11 chr11_51464721   Sample    T    C        0      0        2 
  11 chr11_51467373     AAsi    A    G        0      0        2 
  11 chr11_51467373     AKia    A    G        0      0        2 
  11 chr11_51467373     AOna    A    G        0      0        2 
  11 chr11_51467373     ASom    A    G        0      0        2 
  11 chr11_51467373     HCab    A    G        0      0        2 
  11 chr11_51467373     HPrz    A    G      0.5      1        2 
  11 chr11_51467373     ZBoe    A    G        0      0        2 
  11 chr11_51467373     ZGre    A    G        0      0        2 
  11 chr11_51467373     ZHar    A    G        0      0        2 
  11 chr11_51467373   Sample    A    G        0      0        2 
  11 chr11_51475293     AAsi    G    A        0      0        2 
  11 chr11_51475293     AKia    G    A        0      0        2 
  11 chr11_51475293     AOna    G    A        0      0        2 
  11 chr11_51475293     ASom    G    A        0      0        2 
  11 chr11_51475293     HCab    G    A        0      0        2 
  11 chr11_51475293     HPrz    G    A        0      0        2 
  11 chr11_51475293     ZBoe    G    A        0      0        2 
  11 chr11_51475293     ZGre    G    A        0      0        2 
  11 chr11_51475293     ZHar    G    A      0.5      1        2 
  11 chr11_51475293   Sample    G    A        0      0        2 
  11 chr11_51495528     AAsi    A    G        0      0        2 
  11 chr11_51495528     AKia    A    G        0      0        2 
  11 chr11_51495528     AOna    A    G        0      0        2 
  11 chr11_51495528     ASom    A    G        0      0        2 
  11 chr11_51495528     HCab    A    G        0      0        2 
  11 chr11_51495528     HPrz    A    G        0      0        2 
  11 chr11_51495528     ZBoe    A    G      0.5      1        2 
  11 chr11_51495528     ZGre    A    G        0      0        2 
  11 chr11_51495528     ZHar    A    G        0      0        2 
  11 chr11_51495528   Sample    A    G        0      0        2 
  11 chr11_51497279     AAsi    T    A        0      0        2 
  11 chr11_51497279     AKia    T    A        0      0        2 
  11 chr11_51497279     AOna    T    A        0      0        2 
  11 chr11_51497279     ASom    T    A        0      0        2 
  11 chr11_51497279     HCab    T    A        1      2        2 
  11 chr11_51497279     HPrz    T    A        1      2        2 
  11 chr11_51497279     ZBoe    T    A        0      0        2 
  11 chr11_51497279     ZGre    T    A        0      0        2 
  11 chr11_51497279     ZHar    T    A        0      0        2 
  11 chr11_51497279   Sample    T    A        0      0        2 
  11 chr11_51498139     AAsi    A    G        0      0        2 
  11 chr11_51498139     AKia    A    G        0      0        2 
  11 chr11_51498139     AOna    A    G        0      0        2 
  11 chr11_51498139     ASom    A    G        0      0        2 
  11 chr11_51498139     HCab    A    G        1      2        2 
  11 chr11_51498139     HPrz    A    G        1      2        2 
  11 chr11_51498139     ZBoe    A    G        0      0        2 
  11 chr11_51498139     ZGre    A    G        0      0        2 
  11 chr11_51498139     ZHar    A    G        0      0        2 
  11 chr11_51498139   Sample    A    G        0      0        2 
  11 chr11_51506473     AAsi    G    C        0      0        2 
  11 chr11_51506473     AKia    G    C        0      0        2 
  11 chr11_51506473     AOna    G    C        0      0        2 
  11 chr11_51506473     ASom    G    C        0      0        2 
  11 chr11_51506473     HCab    G    C        1      2        2 
  11 chr11_51506473     HPrz    G    C        1      2        2 
  11 chr11_51506473     ZBoe    G    C        0      0        2 
  11 chr11_51506473     ZGre    G    C        0      0        2 
  11 chr11_51506473     ZHar    G    C        0      0        2 
  11 chr11_51506473   Sample    G    C        0      0        2 
  11 chr11_51507148     AAsi    C    T        1      2        2 
  11 chr11_51507148     AKia    C    T        0      0        2 
  11 chr11_51507148     AOna    C    T        0      0        2 
  11 chr11_51507148     ASom    C    T        1      2        2 
  11 chr11_51507148     HCab    C    T        0      0        2 
  11 chr11_51507148     HPrz    C    T        0      0        2 
  11 chr11_51507148     ZBoe    C    T        0      0        2 
  11 chr11_51507148     ZGre    C    T        0      0        2 
  11 chr11_51507148     ZHar    C    T        0      0        2 
  11 chr11_51507148   Sample    C    T        1      2        2 
  11 chr11_51509289     AAsi    G    T        0      0        2 
  11 chr11_51509289     AKia    G    T        0      0        2 
  11 chr11_51509289     AOna    G    T        0      0        2 
  11 chr11_51509289     ASom    G    T        1      2        2 
  11 chr11_51509289     HCab    G    T        0      0        2 
  11 chr11_51509289     HPrz    G    T        0      0        2 
  11 chr11_51509289     ZBoe    G    T        0      0        2 
  11 chr11_51509289     ZGre    G    T        0      0        2 
  11 chr11_51509289     ZHar    G    T        0      0        2 
  11 chr11_51509289   Sample    G    T        0      0        2 
  11 chr11_51510921     AAsi    T    C        0      0        2 
  11 chr11_51510921     AKia    T    C        0      0        2 
  11 chr11_51510921     AOna    T    C        0      0        2 
  11 chr11_51510921     ASom    T    C        0      0        2 
  11 chr11_51510921     HCab    T    C        1      2        2 
  11 chr11_51510921     HPrz    T    C        1      2        2 
  11 chr11_51510921     ZBoe    T    C        0      0        2 
  11 chr11_51510921     ZGre    T    C        0      0        2 
  11 chr11_51510921     ZHar    T    C        0      0        2 
  11 chr11_51510921   Sample    T    C        0      0        2 
  11 chr11_51511130     AAsi    C    A        1      2        2 
  11 chr11_51511130     AKia    C    A        0      0        2 
  11 chr11_51511130     AOna    C    A        0      0        2 
  11 chr11_51511130     ASom    C    A        1      2        2 
  11 chr11_51511130     HCab    C    A        0      0        2 
  11 chr11_51511130     HPrz    C    A        0      0        2 
  11 chr11_51511130     ZBoe    C    A        0      0        2 
  11 chr11_51511130     ZGre    C    A        0      0        2 
  11 chr11_51511130     ZHar    C    A        0      0        2 
  11 chr11_51511130   Sample    C    A        1      2        2 
  11 chr11_51511503     AAsi    G    A        0      0        2 
  11 chr11_51511503     AKia    G    A        0      0        2 
  11 chr11_51511503     AOna    G    A        0      0        2 
  11 chr11_51511503     ASom    G    A        0      0        2 
  11 chr11_51511503     HCab    G    A      0.5      1        2 
  11 chr11_51511503     HPrz    G    A        1      2        2 
  11 chr11_51511503     ZBoe    G    A        0      0        2 
  11 chr11_51511503     ZGre    G    A        0      0        2 
  11 chr11_51511503     ZHar    G    A        0      0        2 
  11 chr11_51511503   Sample    G    A        0      0        2 
  11 chr11_51515084     AAsi    C    T        0      0        2 
  11 chr11_51515084     AKia    C    T        1      2        2 
  11 chr11_51515084     AOna    C    T        0      0        2 
  11 chr11_51515084     ASom    C    T        0      0        2 
  11 chr11_51515084     HCab    C    T        0      0        2 
  11 chr11_51515084     HPrz    C    T        0      0        2 
  11 chr11_51515084     ZBoe    C    T        0      0        2 
  11 chr11_51515084     ZGre    C    T        0      0        2 
  11 chr11_51515084     ZHar    C    T        0      0        2 
  11 chr11_51515084   Sample    C    T        0      0        2 
  11 chr11_51523000     AAsi    G    A        0      0        2 
  11 chr11_51523000     AKia    G    A        1      2        2 
  11 chr11_51523000     AOna    G    A        1      2        2 
  11 chr11_51523000     ASom    G    A        0      0        2 
  11 chr11_51523000     HCab    G    A        0      0        2 
  11 chr11_51523000     HPrz    G    A        0      0        2 
  11 chr11_51523000     ZBoe    G    A        0      0        2 
  11 chr11_51523000     ZGre    G    A        0      0        2 
  11 chr11_51523000     ZHar    G    A        0      0        2 
  11 chr11_51523000   Sample    G    A        0      0        2 
  11 chr11_51527027     AAsi    G    C        0      0        2 
  11 chr11_51527027     AKia    G    C        0      0        2 
  11 chr11_51527027     AOna    G    C        0      0        2 
  11 chr11_51527027     ASom    G    C        0      0        2 
  11 chr11_51527027     HCab    G    C        1      2        2 
  11 chr11_51527027     HPrz    G    C        1      2        2 
  11 chr11_51527027     ZBoe    G    C        0      0        2 
  11 chr11_51527027     ZGre    G    C        0      0        2 
  11 chr11_51527027     ZHar    G    C        0      0        2 
  11 chr11_51527027   Sample    G    C        0      0        2 
  11 chr11_51528041     AAsi    G    C        0      0        2 
  11 chr11_51528041     AKia    G    C        0      0        2 
  11 chr11_51528041     AOna    G    C        0      0        2 
  11 chr11_51528041     ASom    G    C        0      0        2 
  11 chr11_51528041     HCab    G    C        0      0        2 
  11 chr11_51528041     HPrz    G    C        0      0        2 
  11 chr11_51528041     ZBoe    G    C      0.5      1        2 
  11 chr11_51528041     ZGre    G    C        0      0        2 
  11 chr11_51528041     ZHar    G    C        0      0        2 
  11 chr11_51528041   Sample    G    C        0      0        2 
  11 chr11_51528426     AAsi    T    C        0      0        2 
  11 chr11_51528426     AKia    T    C        0      0        2 
  11 chr11_51528426     AOna    T    C        1      2        2 
  11 chr11_51528426     ASom    T    C        0      0        2 
  11 chr11_51528426     HCab    T    C        0      0        2 
  11 chr11_51528426     HPrz    T    C        0      0        2 
  11 chr11_51528426     ZBoe    T    C        0      0        2 
  11 chr11_51528426     ZGre    T    C        0      0        2 
  11 chr11_51528426     ZHar    T    C        0      0        2 
  11 chr11_51528426   Sample    T    C        0      0        2 
  11 chr11_51530000     AAsi    A    T        0      0        2 
  11 chr11_51530000     AKia    A    T        0      0        2 
  11 chr11_51530000     AOna    A    T        0      0        2 
  11 chr11_51530000     ASom    A    T        0      0        2 
  11 chr11_51530000     HCab    A    T      0.5      1        2 
  11 chr11_51530000     HPrz    A    T        0      0        2 
  11 chr11_51530000     ZBoe    A    T        0      0        2 
  11 chr11_51530000     ZGre    A    T        0      0        2 
  11 chr11_51530000     ZHar    A    T        0      0        2 
  11 chr11_51530000   Sample    A    T        0      0        2 
  11 chr11_51534926     AAsi    T    C        0      0        2 
  11 chr11_51534926     AKia    T    C      0.5      1        2 
  11 chr11_51534926     AOna    T    C        0      0        2 
  11 chr11_51534926     ASom    T    C        0      0        2 
  11 chr11_51534926     HCab    T    C        0      0        2 
  11 chr11_51534926     HPrz    T    C        0      0        2 
  11 chr11_51534926     ZBoe    T    C        0      0        2 
  11 chr11_51534926     ZGre    T    C        0      0        2 
  11 chr11_51534926     ZHar    T    C        0      0        2 
  11 chr11_51534926   Sample    T    C        0      0        2 
  11 chr11_51545666     AAsi    A    G        0      0        2 
  11 chr11_51545666     AKia    A    G        0      0        2 
  11 chr11_51545666     AOna    A    G        0      0        2 
  11 chr11_51545666     ASom    A    G        0      0        2 
  11 chr11_51545666     HCab    A    G        0      0        2 
  11 chr11_51545666     HPrz    A    G        0      0        2 
  11 chr11_51545666     ZBoe    A    G        0      0        2 
  11 chr11_51545666     ZGre    A    G      0.5      1        2 
  11 chr11_51545666     ZHar    A    G        0      0        2 
  11 chr11_51545666   Sample    A    G        0      0        2 
  11 chr11_51552214     AAsi    T    G        0      0        2 
  11 chr11_51552214     AKia    T    G        0      0        2 
  11 chr11_51552214     AOna    T    G        0      0        2 
  11 chr11_51552214     ASom    T    G        0      0        2 
  11 chr11_51552214     HCab    T    G      0.5      1        2 
  11 chr11_51552214     HPrz    T    G        0      0        2 
  11 chr11_51552214     ZBoe    T    G        0      0        2 
  11 chr11_51552214     ZGre    T    G        0      0        2 
  11 chr11_51552214     ZHar    T    G        0      0        2 
  11 chr11_51552214   Sample    T    G        0      0        2 
  11 chr11_51557914     AAsi    C    T        0      0        2 
  11 chr11_51557914     AKia    C    T        0      0        2 
  11 chr11_51557914     AOna    C    T        0      0        2 
  11 chr11_51557914     ASom    C    T        0      0        2 
  11 chr11_51557914     HCab    C    T        1      2        2 
  11 chr11_51557914     HPrz    C    T        1      2        2 
  11 chr11_51557914     ZBoe    C    T        0      0        2 
  11 chr11_51557914     ZGre    C    T        0      0        2 
  11 chr11_51557914     ZHar    C    T        0      0        2 
  11 chr11_51557914   Sample    C    T        0      0        2 
  11 chr11_51559062     AAsi    T    C        0      0        2 
  11 chr11_51559062     AKia    T    C        0      0        2 
  11 chr11_51559062     AOna    T    C        0      0        2 
  11 chr11_51559062     ASom    T    C        0      0        2 
  11 chr11_51559062     HCab    T    C        0      0        2 
  11 chr11_51559062     HPrz    T    C        0      0        2 
  11 chr11_51559062     ZBoe    T    C        0      0        2 
  11 chr11_51559062     ZGre    T    C      0.5      1        2 
  11 chr11_51559062     ZHar    T    C        0      0        2 
  11 chr11_51559062   Sample    T    C        0      0        2 
  11 chr11_51565186     AAsi    G    A        0      0        2 
  11 chr11_51565186     AKia    G    A        0      0        2 
  11 chr11_51565186     AOna    G    A      0.5      1        2 
  11 chr11_51565186     ASom    G    A        0      0        2 
  11 chr11_51565186     HCab    G    A        0      0        2 
  11 chr11_51565186     HPrz    G    A        0      0        2 
  11 chr11_51565186     ZBoe    G    A        0      0        2 
  11 chr11_51565186     ZGre    G    A        0      0        2 
  11 chr11_51565186     ZHar    G    A        0      0        2 
  11 chr11_51565186   Sample    G    A        0      0        2 
  11 chr11_51572400     AAsi    A    G        0      0        2 
  11 chr11_51572400     AKia    A    G        0      0        2 
  11 chr11_51572400     AOna    A    G        0      0        2 
  11 chr11_51572400     ASom    A    G        0      0        2 
  11 chr11_51572400     HCab    A    G      0.5      1        2 
  11 chr11_51572400     HPrz    A    G        0      0        2 
  11 chr11_51572400     ZBoe    A    G        0      0        2 
  11 chr11_51572400     ZGre    A    G        0      0        2 
  11 chr11_51572400     ZHar    A    G        0      0        2 
  11 chr11_51572400   Sample    A    G        0      0        2 
  11 chr11_51573661     AAsi    T    C        0      0        2 
  11 chr11_51573661     AKia    T    C        0      0        2 
  11 chr11_51573661     AOna    T    C        0      0        2 
  11 chr11_51573661     ASom    T    C        0      0        2 
  11 chr11_51573661     HCab    T    C      0.5      1        2 
  11 chr11_51573661     HPrz    T    C        0      0        2 
  11 chr11_51573661     ZBoe    T    C        0      0        2 
  11 chr11_51573661     ZGre    T    C        0      0        2 
  11 chr11_51573661     ZHar    T    C        0      0        2 
  11 chr11_51573661   Sample    T    C        0      0        2 
  11 chr11_51574850     AAsi    C    G        0      0        2 
  11 chr11_51574850     AKia    C    G        0      0        2 
  11 chr11_51574850     AOna    C    G        0      0        2 
  11 chr11_51574850     ASom    C    G        0      0        2 
  11 chr11_51574850     HCab    C    G      0.5      1        2 
  11 chr11_51574850     HPrz    C    G        1      2        2 
  11 chr11_51574850     ZBoe    C    G        0      0        2 
  11 chr11_51574850     ZGre    C    G        0      0        2 
  11 chr11_51574850     ZHar    C    G        0      0        2 
  11 chr11_51574850   Sample    C    G        0      0        2 
  11 chr11_51576888     AAsi    C    G        0      0        2 
  11 chr11_51576888     AKia    C    G        0      0        2 
  11 chr11_51576888     AOna    C    G        0      0        2 
  11 chr11_51576888     ASom    C    G        0      0        2 
  11 chr11_51576888     HCab    C    G        0      0        2 
  11 chr11_51576888     HPrz    C    G        0      0        2 
  11 chr11_51576888     ZBoe    C    G        0      0        2 
  11 chr11_51576888     ZGre    C    G      0.5      1        2 
  11 chr11_51576888     ZHar    C    G        0      0        2 
  11 chr11_51576888   Sample    C    G        0      0        2 
  11 chr11_51577807     AAsi    T    G        0      0        2 
  11 chr11_51577807     AKia    T    G        0      0        2 
  11 chr11_51577807     AOna    T    G        0      0        2 
  11 chr11_51577807     ASom    T    G        0      0        2 
  11 chr11_51577807     HCab    T    G        0      0        2 
  11 chr11_51577807     HPrz    T    G        0      0        2 
  11 chr11_51577807     ZBoe    T    G        1      2        2 
  11 chr11_51577807     ZGre    T    G        0      0        2 
  11 chr11_51577807     ZHar    T    G        0      0        2 
  11 chr11_51577807   Sample    T    G        0      0        2 
  11 chr11_51591029     AAsi    T    C        0      0        2 
  11 chr11_51591029     AKia    T    C        0      0        2 
  11 chr11_51591029     AOna    T    C        0      0        2 
  11 chr11_51591029     ASom    T    C        1      2        2 
  11 chr11_51591029     HCab    T    C        0      0        2 
  11 chr11_51591029     HPrz    T    C        0      0        2 
  11 chr11_51591029     ZBoe    T    C        0      0        2 
  11 chr11_51591029     ZGre    T    C        0      0        2 
  11 chr11_51591029     ZHar    T    C        0      0        2 
  11 chr11_51591029   Sample    T    C        0      0        2 
  11 chr11_51591313     AAsi    A    C        0      0        2 
  11 chr11_51591313     AKia    A    C        0      0        2 
  11 chr11_51591313     AOna    A    C        0      0        2 
  11 chr11_51591313     ASom    A    C        1      2        2 
  11 chr11_51591313     HCab    A    C        0      0        2 
  11 chr11_51591313     HPrz    A    C        0      0        2 
  11 chr11_51591313     ZBoe    A    C        0      0        2 
  11 chr11_51591313     ZGre    A    C        0      0        2 
  11 chr11_51591313     ZHar    A    C        0      0        2 
  11 chr11_51591313   Sample    A    C        0      0        2 
  11 chr11_51595744     AAsi    G    A        0      0        2 
  11 chr11_51595744     AKia    G    A        0      0        2 
  11 chr11_51595744     AOna    G    A        0      0        2 
  11 chr11_51595744     ASom    G    A        0      0        2 
  11 chr11_51595744     HCab    G    A        1      2        2 
  11 chr11_51595744     HPrz    G    A        1      2        2 
  11 chr11_51595744     ZBoe    G    A        0      0        2 
  11 chr11_51595744     ZGre    G    A        0      0        2 
  11 chr11_51595744     ZHar    G    A        0      0        2 
  11 chr11_51595744   Sample    G    A        0      0        2 
  11 chr11_51599884     AAsi    C    A        0      0        2 
  11 chr11_51599884     AKia    C    A        0      0        2 
  11 chr11_51599884     AOna    C    A      0.5      1        2 
  11 chr11_51599884     ASom    C    A        0      0        2 
  11 chr11_51599884     HCab    C    A        0      0        2 
  11 chr11_51599884     HPrz    C    A        0      0        2 
  11 chr11_51599884     ZBoe    C    A        0      0        2 
  11 chr11_51599884     ZGre    C    A        0      0        2 
  11 chr11_51599884     ZHar    C    A        0      0        2 
  11 chr11_51599884   Sample    C    A        0      0        2 
  11 chr11_51600449     AAsi    C    T        0      0        2 
  11 chr11_51600449     AKia    C    T        1      2        2 
  11 chr11_51600449     AOna    C    T      0.5      1        2 
  11 chr11_51600449     ASom    C    T        0      0        2 
  11 chr11_51600449     HCab    C    T        0      0        2 
  11 chr11_51600449     HPrz    C    T        0      0        2 
  11 chr11_51600449     ZBoe    C    T        0      0        2 
  11 chr11_51600449     ZGre    C    T        0      0        2 
  11 chr11_51600449     ZHar    C    T        0      0        2 
  11 chr11_51600449   Sample    C    T        0      0        2 
  11 chr11_51600860     AAsi    C    T        0      0        2 
  11 chr11_51600860     AKia    C    T        0      0        2 
  11 chr11_51600860     AOna    C    T      0.5      1        2 
  11 chr11_51600860     ASom    C    T        0      0        2 
  11 chr11_51600860     HCab    C    T        0      0        2 
  11 chr11_51600860     HPrz    C    T        0      0        2 
  11 chr11_51600860     ZBoe    C    T        0      0        2 
  11 chr11_51600860     ZGre    C    T        0      0        2 
  11 chr11_51600860     ZHar    C    T        0      0        2 
  11 chr11_51600860   Sample    C    T        0      0        2 
  11 chr11_51602888     AAsi    A    G        0      0        2 
  11 chr11_51602888     AKia    A    G        0      0        2 
  11 chr11_51602888     AOna    A    G        0      0        2 
  11 chr11_51602888     ASom    A    G        0      0        2 
  11 chr11_51602888     HCab    A    G        1      2        2 
  11 chr11_51602888     HPrz    A    G        1      2        2 
  11 chr11_51602888     ZBoe    A    G        0      0        2 
  11 chr11_51602888     ZGre    A    G        0      0        2 
  11 chr11_51602888     ZHar    A    G        0      0        2 
  11 chr11_51602888   Sample    A    G        0      0        2 
  11 chr11_51603144     AAsi    A    G        0      0        2 
  11 chr11_51603144     AKia    A    G        0      0        2 
  11 chr11_51603144     AOna    A    G        0      0        2 
  11 chr11_51603144     ASom    A    G        0      0        2 
  11 chr11_51603144     HCab    A    G        0      0        2 
  11 chr11_51603144     HPrz    A    G      0.5      1        2 
  11 chr11_51603144     ZBoe    A    G        0      0        2 
  11 chr11_51603144     ZGre    A    G        0      0        2 
  11 chr11_51603144     ZHar    A    G        0      0        2 
  11 chr11_51603144   Sample    A    G        0      0        2 
  11 chr11_51608748     AAsi    A    G        0      0        2 
  11 chr11_51608748     AKia    A    G        0      0        2 
  11 chr11_51608748     AOna    A    G        0      0        2 
  11 chr11_51608748     ASom    A    G        0      0        2 
  11 chr11_51608748     HCab    A    G        0      0        2 
  11 chr11_51608748     HPrz    A    G      0.5      1        2 
  11 chr11_51608748     ZBoe    A    G        0      0        2 
  11 chr11_51608748     ZGre    A    G        0      0        2 
  11 chr11_51608748     ZHar    A    G        0      0        2 
  11 chr11_51608748   Sample    A    G        0      0        2 
  11 chr11_51615360     AAsi    C    T        0      0        2 
  11 chr11_51615360     AKia    C    T        0      0        2 
  11 chr11_51615360     AOna    C    T        0      0        2 
  11 chr11_51615360     ASom    C    T        0      0        2 
  11 chr11_51615360     HCab    C    T        1      2        2 
  11 chr11_51615360     HPrz    C    T        1      2        2 
  11 chr11_51615360     ZBoe    C    T        0      0        2 
  11 chr11_51615360     ZGre    C    T        0      0        2 
  11 chr11_51615360     ZHar    C    T        0      0        2 
  11 chr11_51615360   Sample    C    T        0      0        2 
  11 chr11_51617353     AAsi    T    C      0.5      1        2 
  11 chr11_51617353     AKia    T    C        0      0        2 
  11 chr11_51617353     AOna    T    C        0      0        2 
  11 chr11_51617353     ASom    T    C        1      2        2 
  11 chr11_51617353     HCab    T    C        0      0        2 
  11 chr11_51617353     HPrz    T    C        0      0        2 
  11 chr11_51617353     ZBoe    T    C        0      0        2 
  11 chr11_51617353     ZGre    T    C        0      0        2 
  11 chr11_51617353     ZHar    T    C        0      0        2 
  11 chr11_51617353   Sample    T    C        1      2        2 
  11 chr11_51621016     AAsi    G    A        0      0        2 
  11 chr11_51621016     AKia    G    A        0      0        2 
  11 chr11_51621016     AOna    G    A        0      0        2 
  11 chr11_51621016     ASom    G    A        0      0        2 
  11 chr11_51621016     HCab    G    A        0      0        2 
  11 chr11_51621016     HPrz    G    A      0.5      1        2 
  11 chr11_51621016     ZBoe    G    A        0      0        2 
  11 chr11_51621016     ZGre    G    A        0      0        2 
  11 chr11_51621016     ZHar    G    A        0      0        2 
  11 chr11_51621016   Sample    G    A        0      0        2 
  11 chr11_51622271     AAsi    G    A        0      0        2 
  11 chr11_51622271     AKia    G    A      0.5      1        2 
  11 chr11_51622271     AOna    G    A      0.5      1        2 
  11 chr11_51622271     ASom    G    A        0      0        2 
  11 chr11_51622271     HCab    G    A        0      0        2 
  11 chr11_51622271     HPrz    G    A        0      0        2 
  11 chr11_51622271     ZBoe    G    A        0      0        2 
  11 chr11_51622271     ZGre    G    A        0      0        2 
  11 chr11_51622271     ZHar    G    A        0      0        2 
  11 chr11_51622271   Sample    G    A        0      0        2 
  11 chr11_51625409     AAsi    T    C        0      0        2 
  11 chr11_51625409     AKia    T    C        0      0        2 
  11 chr11_51625409     AOna    T    C        0      0        2 
  11 chr11_51625409     ASom    T    C        0      0        2 
  11 chr11_51625409     HCab    T    C        1      2        2 
  11 chr11_51625409     HPrz    T    C        1      2        2 
  11 chr11_51625409     ZBoe    T    C        0      0        2 
  11 chr11_51625409     ZGre    T    C        0      0        2 
  11 chr11_51625409     ZHar    T    C        0      0        2 
  11 chr11_51625409   Sample    T    C        0      0        2 
  11 chr11_51626658     AAsi    T    G        0      0        2 
  11 chr11_51626658     AKia    T    G        0      0        2 
  11 chr11_51626658     AOna    T    G        0      0        2 
  11 chr11_51626658     ASom    T    G        1      2        2 
  11 chr11_51626658     HCab    T    G        0      0        2 
  11 chr11_51626658     HPrz    T    G        0      0        2 
  11 chr11_51626658     ZBoe    T    G        0      0        2 
  11 chr11_51626658     ZGre    T    G        0      0        2 
  11 chr11_51626658     ZHar    T    G        0      0        2 
  11 chr11_51626658   Sample    T    G        0      0        2 
  11 chr11_51633419     AAsi    C    G        1      2        2 
  11 chr11_51633419     AKia    C    G        0      0        2 
  11 chr11_51633419     AOna    C    G        0      0        2 
  11 chr11_51633419     ASom    C    G        1      2        2 
  11 chr11_51633419     HCab    C    G        1      2        2 
  11 chr11_51633419     HPrz    C    G        1      2        2 
  11 chr11_51633419     ZBoe    C    G        0      0        2 
  11 chr11_51633419     ZGre    C    G        0      0        2 
  11 chr11_51633419     ZHar    C    G        0      0        2 
  11 chr11_51633419   Sample    C    G        1      2        2 
  11 chr11_51644675     AAsi    A    G        0      0        2 
  11 chr11_51644675     AKia    A    G        0      0        2 
  11 chr11_51644675     AOna    A    G        0      0        2 
  11 chr11_51644675     ASom    A    G        0      0        2 
  11 chr11_51644675     HCab    A    G        0      0        2 
  11 chr11_51644675     HPrz    A    G        0      0        2 
  11 chr11_51644675     ZBoe    A    G      0.5      1        2 
  11 chr11_51644675     ZGre    A    G        0      0        2 
  11 chr11_51644675     ZHar    A    G        0      0        2 
  11 chr11_51644675   Sample    A    G        0      0        2 
  11 chr11_51646357     AAsi    C    T        0      0        2 
  11 chr11_51646357     AKia    C    T        0      0        2 
  11 chr11_51646357     AOna    C    T        0      0        2 
  11 chr11_51646357     ASom    C    T        0      0        2 
  11 chr11_51646357     HCab    C    T        0      0        2 
  11 chr11_51646357     HPrz    C    T        0      0        2 
  11 chr11_51646357     ZBoe    C    T      0.5      1        2 
  11 chr11_51646357     ZGre    C    T        0      0        2 
  11 chr11_51646357     ZHar    C    T        0      0        2 
  11 chr11_51646357   Sample    C    T        0      0        2 
  11 chr11_51647634     AAsi    G    A        0      0        2 
  11 chr11_51647634     AKia    G    A        0      0        2 
  11 chr11_51647634     AOna    G    A        0      0        2 
  11 chr11_51647634     ASom    G    A        0      0        2 
  11 chr11_51647634     HCab    G    A        1      2        2 
  11 chr11_51647634     HPrz    G    A        1      2        2 
  11 chr11_51647634     ZBoe    G    A        0      0        2 
  11 chr11_51647634     ZGre    G    A        0      0        2 
  11 chr11_51647634     ZHar    G    A        0      0        2 
  11 chr11_51647634   Sample    G    A        0      0        2 
  11 chr11_51651934     AAsi    C    T        0      0        2 
  11 chr11_51651934     AKia    C    T        0      0        2 
  11 chr11_51651934     AOna    C    T        0      0        2 
  11 chr11_51651934     ASom    C    T        0      0        2 
  11 chr11_51651934     HCab    C    T        0      0        2 
  11 chr11_51651934     HPrz    C    T        0      0        2 
  11 chr11_51651934     ZBoe    C    T      0.5      1        2 
  11 chr11_51651934     ZGre    C    T        0      0        2 
  11 chr11_51651934     ZHar    C    T        0      0        2 
  11 chr11_51651934   Sample    C    T        0      0        2 
  11 chr11_51654446     AAsi    T    C        0      0        2 
  11 chr11_51654446     AKia    T    C        0      0        2 
  11 chr11_51654446     AOna    T    C        0      0        2 
  11 chr11_51654446     ASom    T    C        0      0        2 
  11 chr11_51654446     HCab    T    C        1      2        2 
  11 chr11_51654446     HPrz    T    C        1      2        2 
  11 chr11_51654446     ZBoe    T    C        0      0        2 
  11 chr11_51654446     ZGre    T    C        0      0        2 
  11 chr11_51654446     ZHar    T    C        0      0        2 
  11 chr11_51654446   Sample    T    C        0      0        2 
  11 chr11_51654550     AAsi    A    G        0      0        2 
  11 chr11_51654550     AKia    A    G        0      0        2 
  11 chr11_51654550     AOna    A    G        0      0        2 
  11 chr11_51654550     ASom    A    G        0      0        2 
  11 chr11_51654550     HCab    A    G        1      2        2 
  11 chr11_51654550     HPrz    A    G        1      2        2 
  11 chr11_51654550     ZBoe    A    G        0      0        2 
  11 chr11_51654550     ZGre    A    G        0      0        2 
  11 chr11_51654550     ZHar    A    G        0      0        2 
  11 chr11_51654550   Sample    A    G        0      0        2 
  11 chr11_51658802     AAsi    G    T        0      0        2 
  11 chr11_51658802     AKia    G    T        0      0        2 
  11 chr11_51658802     AOna    G    T        0      0        2 
  11 chr11_51658802     ASom    G    T        0      0        2 
  11 chr11_51658802     HCab    G    T        1      2        2 
  11 chr11_51658802     HPrz    G    T        1      2        2 
  11 chr11_51658802     ZBoe    G    T        0      0        2 
  11 chr11_51658802     ZGre    G    T        0      0        2 
  11 chr11_51658802     ZHar    G    T        0      0        2 
  11 chr11_51658802   Sample    G    T        0      0        2 
  11 chr11_51658982     AAsi    G    A        1      2        2 
  11 chr11_51658982     AKia    G    A        0      0        2 
  11 chr11_51658982     AOna    G    A        0      0        2 
  11 chr11_51658982     ASom    G    A        0      0        2 
  11 chr11_51658982     HCab    G    A        0      0        2 
  11 chr11_51658982     HPrz    G    A        0      0        2 
  11 chr11_51658982     ZBoe    G    A        0      0        2 
  11 chr11_51658982     ZGre    G    A        0      0        2 
  11 chr11_51658982     ZHar    G    A        0      0        2 
  11 chr11_51658982   Sample    G    A        1      2        2 
  11 chr11_51659310     AAsi    G    A        0      0        2 
  11 chr11_51659310     AKia    G    A        0      0        2 
  11 chr11_51659310     AOna    G    A        0      0        2 
  11 chr11_51659310     ASom    G    A        0      0        2 
  11 chr11_51659310     HCab    G    A        1      2        2 
  11 chr11_51659310     HPrz    G    A        1      2        2 
  11 chr11_51659310     ZBoe    G    A        0      0        2 
  11 chr11_51659310     ZGre    G    A        0      0        2 
  11 chr11_51659310     ZHar    G    A        0      0        2 
  11 chr11_51659310   Sample    G    A        0      0        2 
  11 chr11_51661561     AAsi    A    G        0      0        2 
  11 chr11_51661561     AKia    A    G        0      0        2 
  11 chr11_51661561     AOna    A    G        0      0        2 
  11 chr11_51661561     ASom    A    G        0      0        2 
  11 chr11_51661561     HCab    A    G        0      0        2 
  11 chr11_51661561     HPrz    A    G        0      0        2 
  11 chr11_51661561     ZBoe    A    G        0      0        2 
  11 chr11_51661561     ZGre    A    G      0.5      1        2 
  11 chr11_51661561     ZHar    A    G        0      0        2 
  11 chr11_51661561   Sample    A    G        0      0        2 
  11 chr11_51666664     AAsi    C    G        0      0        2 
  11 chr11_51666664     AKia    C    G        0      0        2 
  11 chr11_51666664     AOna    C    G        0      0        2 
  11 chr11_51666664     ASom    C    G        0      0        2 
  11 chr11_51666664     HCab    C    G        0      0        2 
  11 chr11_51666664     HPrz    C    G        0      0        2 
  11 chr11_51666664     ZBoe    C    G        0      0        2 
  11 chr11_51666664     ZGre    C    G        0      0        2 
  11 chr11_51666664     ZHar    C    G      0.5      1        2 
  11 chr11_51666664   Sample    C    G        0      0        2 
  11 chr11_51669251     AAsi    A    G        0      0        2 
  11 chr11_51669251     AKia    A    G        0      0        2 
  11 chr11_51669251     AOna    A    G        0      0        2 
  11 chr11_51669251     ASom    A    G        1      2        2 
  11 chr11_51669251     HCab    A    G        0      0        2 
  11 chr11_51669251     HPrz    A    G        0      0        2 
  11 chr11_51669251     ZBoe    A    G        0      0        2 
  11 chr11_51669251     ZGre    A    G        0      0        2 
  11 chr11_51669251     ZHar    A    G        0      0        2 
  11 chr11_51669251   Sample    A    G        0      0        2 
  11 chr11_51671480     AAsi    T    C        0      0        2 
  11 chr11_51671480     AKia    T    C        0      0        2 
  11 chr11_51671480     AOna    T    C        0      0        2 
  11 chr11_51671480     ASom    T    C        0      0        2 
  11 chr11_51671480     HCab    T    C        0      0        2 
  11 chr11_51671480     HPrz    T    C        0      0        2 
  11 chr11_51671480     ZBoe    T    C        1      2        2 
  11 chr11_51671480     ZGre    T    C        0      0        2 
  11 chr11_51671480     ZHar    T    C        0      0        2 
  11 chr11_51671480   Sample    T    C        0      0        2 
  11 chr11_51674374     AAsi    T    C        0      0        2 
  11 chr11_51674374     AKia    T    C        0      0        2 
  11 chr11_51674374     AOna    T    C        0      0        2 
  11 chr11_51674374     ASom    T    C        0      0        2 
  11 chr11_51674374     HCab    T    C        0      0        2 
  11 chr11_51674374     HPrz    T    C        0      0        2 
  11 chr11_51674374     ZBoe    T    C        0      0        2 
  11 chr11_51674374     ZGre    T    C        0      0        2 
  11 chr11_51674374     ZHar    T    C      0.5      1        2 
  11 chr11_51674374   Sample    T    C        0      0        2 
  11 chr11_51682624     AAsi    C    T        0      0        2 
  11 chr11_51682624     AKia    C    T        0      0        2 
  11 chr11_51682624     AOna    C    T        1      2        2 
  11 chr11_51682624     ASom    C    T        0      0        2 
  11 chr11_51682624     HCab    C    T        0      0        2 
  11 chr11_51682624     HPrz    C    T        0      0        2 
  11 chr11_51682624     ZBoe    C    T        0      0        2 
  11 chr11_51682624     ZGre    C    T        0      0        2 
  11 chr11_51682624     ZHar    C    T        0      0        2 
  11 chr11_51682624   Sample    C    T        0      0        2 
  11 chr11_51683480     AAsi    G    C        0      0        2 
  11 chr11_51683480     AKia    G    C      0.5      1        2 
  11 chr11_51683480     AOna    G    C        0      0        2 
  11 chr11_51683480     ASom    G    C        0      0        2 
  11 chr11_51683480     HCab    G    C        0      0        2 
  11 chr11_51683480     HPrz    G    C        0      0        2 
  11 chr11_51683480     ZBoe    G    C        0      0        2 
  11 chr11_51683480     ZGre    G    C        0      0        2 
  11 chr11_51683480     ZHar    G    C        0      0        2 
  11 chr11_51683480   Sample    G    C        0      0        2 
  11 chr11_51685484     AAsi    T    C        0      0        2 
  11 chr11_51685484     AKia    T    C        0      0        2 
  11 chr11_51685484     AOna    T    C        0      0        2 
  11 chr11_51685484     ASom    T    C        0      0        2 
  11 chr11_51685484     HCab    T    C      0.5      1        2 
  11 chr11_51685484     HPrz    T    C        0      0        2 
  11 chr11_51685484     ZBoe    T    C        0      0        2 
  11 chr11_51685484     ZGre    T    C        0      0        2 
  11 chr11_51685484     ZHar    T    C        0      0        2 
  11 chr11_51685484   Sample    T    C        0      0        2 
  11 chr11_51689914     AAsi    G    A        0      0        2 
  11 chr11_51689914     AKia    G    A        0      0        2 
  11 chr11_51689914     AOna    G    A        0      0        2 
  11 chr11_51689914     ASom    G    A        0      0        2 
  11 chr11_51689914     HCab    G    A        1      2        2 
  11 chr11_51689914     HPrz    G    A        1      2        2 
  11 chr11_51689914     ZBoe    G    A        0      0        2 
  11 chr11_51689914     ZGre    G    A        0      0        2 
  11 chr11_51689914     ZHar    G    A        0      0        2 
  11 chr11_51689914   Sample    G    A        0      0        2 
  11 chr11_51689995     AAsi    G    C        0      0        2 
  11 chr11_51689995     AKia    G    C        0      0        2 
  11 chr11_51689995     AOna    G    C        0      0        2 
  11 chr11_51689995     ASom    G    C        0      0        2 
  11 chr11_51689995     HCab    G    C        0      0        2 
  11 chr11_51689995     HPrz    G    C      0.5      1        2 
  11 chr11_51689995     ZBoe    G    C        0      0        2 
  11 chr11_51689995     ZGre    G    C        0      0        2 
  11 chr11_51689995     ZHar    G    C        0      0        2 
  11 chr11_51689995   Sample    G    C        0      0        2 
  11 chr11_51700179     AAsi    G    C        0      0        2 
  11 chr11_51700179     AKia    G    C        0      0        2 
  11 chr11_51700179     AOna    G    C        0      0        2 
  11 chr11_51700179     ASom    G    C        0      0        2 
  11 chr11_51700179     HCab    G    C        0      0        2 
  11 chr11_51700179     HPrz    G    C        0      0        2 
  11 chr11_51700179     ZBoe    G    C        0      0        2 
  11 chr11_51700179     ZGre    G    C        0      0        2 
  11 chr11_51700179     ZHar    G    C      0.5      1        2 
  11 chr11_51700179   Sample    G    C        0      0        2 
  11 chr11_51701700     AAsi    G    A        0      0        2 
  11 chr11_51701700     AKia    G    A        0      0        2 
  11 chr11_51701700     AOna    G    A        0      0        2 
  11 chr11_51701700     ASom    G    A        0      0        2 
  11 chr11_51701700     HCab    G    A        0      0        2 
  11 chr11_51701700     HPrz    G    A        0      0        2 
  11 chr11_51701700     ZBoe    G    A        1      2        2 
  11 chr11_51701700     ZGre    G    A        1      2        2 
  11 chr11_51701700     ZHar    G    A      0.5      1        2 
  11 chr11_51701700   Sample    G    A        0      0        2 
  11 chr11_51701745     AAsi    G    A        0      0        2 
  11 chr11_51701745     AKia    G    A        0      0        2 
  11 chr11_51701745     AOna    G    A        0      0        2 
  11 chr11_51701745     ASom    G    A        0      0        2 
  11 chr11_51701745     HCab    G    A        0      0        2 
  11 chr11_51701745     HPrz    G    A        0      0        2 
  11 chr11_51701745     ZBoe    G    A        1      2        2 
  11 chr11_51701745     ZGre    G    A        0      0        2 
  11 chr11_51701745     ZHar    G    A        0      0        2 
  11 chr11_51701745   Sample    G    A        0      0        2 
  11 chr11_51713096     AAsi    T    C        0      0        2 
  11 chr11_51713096     AKia    T    C        0      0        2 
  11 chr11_51713096     AOna    T    C        0      0        2 
  11 chr11_51713096     ASom    T    C        0      0        2 
  11 chr11_51713096     HCab    T    C        1      2        2 
  11 chr11_51713096     HPrz    T    C        1      2        2 
  11 chr11_51713096     ZBoe    T    C        0      0        2 
  11 chr11_51713096     ZGre    T    C        0      0        2 
  11 chr11_51713096     ZHar    T    C        0      0        2 
  11 chr11_51713096   Sample    T    C        0      0        2 
  11 chr11_51715084     AAsi    T    C        0      0        2 
  11 chr11_51715084     AKia    T    C        0      0        2 
  11 chr11_51715084     AOna    T    C        0      0        2 
  11 chr11_51715084     ASom    T    C        0      0        2 
  11 chr11_51715084     HCab    T    C        1      2        2 
  11 chr11_51715084     HPrz    T    C        1      2        2 
  11 chr11_51715084     ZBoe    T    C        0      0        2 
  11 chr11_51715084     ZGre    T    C        0      0        2 
  11 chr11_51715084     ZHar    T    C        0      0        2 
  11 chr11_51715084   Sample    T    C        0      0        2 
  11 chr11_51724870     AAsi    G    A        0      0        2 
  11 chr11_51724870     AKia    G    A        0      0        2 
  11 chr11_51724870     AOna    G    A        0      0        2 
  11 chr11_51724870     ASom    G    A        0      0        2 
  11 chr11_51724870     HCab    G    A        0      0        2 
  11 chr11_51724870     HPrz    G    A        0      0        2 
  11 chr11_51724870     ZBoe    G    A        0      0        2 
  11 chr11_51724870     ZGre    G    A        0      0        2 
  11 chr11_51724870     ZHar    G    A      0.5      1        2 
  11 chr11_51724870   Sample    G    A        0      0        2 
  11 chr11_51727351     AAsi    C    T        0      0        2 
  11 chr11_51727351     AKia    C    T        1      2        2 
  11 chr11_51727351     AOna    C    T        1      2        2 
  11 chr11_51727351     ASom    C    T        0      0        2 
  11 chr11_51727351     HCab    C    T        0      0        2 
  11 chr11_51727351     HPrz    C    T        0      0        2 
  11 chr11_51727351     ZBoe    C    T        0      0        2 
  11 chr11_51727351     ZGre    C    T        0      0        2 
  11 chr11_51727351     ZHar    C    T        0      0        2 
  11 chr11_51727351   Sample    C    T        0      0        2 
  11 chr11_51729238     AAsi    G    A        0      0        2 
  11 chr11_51729238     AKia    G    A        1      2        2 
  11 chr11_51729238     AOna    G    A        0      0        2 
  11 chr11_51729238     ASom    G    A        0      0        2 
  11 chr11_51729238     HCab    G    A        0      0        2 
  11 chr11_51729238     HPrz    G    A        0      0        2 
  11 chr11_51729238     ZBoe    G    A        0      0        2 
  11 chr11_51729238     ZGre    G    A        0      0        2 
  11 chr11_51729238     ZHar    G    A        0      0        2 
  11 chr11_51729238   Sample    G    A        0      0        2 
  11 chr11_51732324     AAsi    G    C        0      0        2 
  11 chr11_51732324     AKia    G    C        1      2        2 
  11 chr11_51732324     AOna    G    C        0      0        2 
  11 chr11_51732324     ASom    G    C        0      0        2 
  11 chr11_51732324     HCab    G    C        0      0        2 
  11 chr11_51732324     HPrz    G    C        0      0        2 
  11 chr11_51732324     ZBoe    G    C        0      0        2 
  11 chr11_51732324     ZGre    G    C        0      0        2 
  11 chr11_51732324     ZHar    G    C        0      0        2 
  11 chr11_51732324   Sample    G    C        0      0        2 
  11 chr11_51734443     AAsi    G    C        0      0        2 
  11 chr11_51734443     AKia    G    C        0      0        2 
  11 chr11_51734443     AOna    G    C        0      0        2 
  11 chr11_51734443     ASom    G    C        0      0        2 
  11 chr11_51734443     HCab    G    C        1      2        2 
  11 chr11_51734443     HPrz    G    C        1      2        2 
  11 chr11_51734443     ZBoe    G    C        0      0        2 
  11 chr11_51734443     ZGre    G    C        0      0        2 
  11 chr11_51734443     ZHar    G    C        0      0        2 
  11 chr11_51734443   Sample    G    C        0      0        2 
  11 chr11_51735585     AAsi    T    C        0      0        2 
  11 chr11_51735585     AKia    T    C        0      0        2 
  11 chr11_51735585     AOna    T    C        0      0        2 
  11 chr11_51735585     ASom    T    C        0      0        2 
  11 chr11_51735585     HCab    T    C        0      0        2 
  11 chr11_51735585     HPrz    T    C        0      0        2 
  11 chr11_51735585     ZBoe    T    C        1      2        2 
  11 chr11_51735585     ZGre    T    C        1      2        2 
  11 chr11_51735585     ZHar    T    C        0      0        2 
  11 chr11_51735585   Sample    T    C        0      0        2 
  11 chr11_51743169     AAsi    A    G        0      0        2 
  11 chr11_51743169     AKia    A    G        0      0        2 
  11 chr11_51743169     AOna    A    G        1      2        2 
  11 chr11_51743169     ASom    A    G        0      0        2 
  11 chr11_51743169     HCab    A    G        0      0        2 
  11 chr11_51743169     HPrz    A    G        0      0        2 
  11 chr11_51743169     ZBoe    A    G        0      0        2 
  11 chr11_51743169     ZGre    A    G        0      0        2 
  11 chr11_51743169     ZHar    A    G        0      0        2 
  11 chr11_51743169   Sample    A    G        0      0        2 
  11 chr11_51749770     AAsi    T    C        1      2        2 
  11 chr11_51749770     AKia    T    C        0      0        2 
  11 chr11_51749770     AOna    T    C        0      0        2 
  11 chr11_51749770     ASom    T    C        1      2        2 
  11 chr11_51749770     HCab    T    C        0      0        2 
  11 chr11_51749770     HPrz    T    C        0      0        2 
  11 chr11_51749770     ZBoe    T    C        0      0        2 
  11 chr11_51749770     ZGre    T    C        0      0        2 
  11 chr11_51749770     ZHar    T    C        0      0        2 
  11 chr11_51749770   Sample    T    C        1      2        2 
  11 chr11_51759231     AAsi    G    A        0      0        2 
  11 chr11_51759231     AKia    G    A        0      0        2 
  11 chr11_51759231     AOna    G    A        0      0        2 
  11 chr11_51759231     ASom    G    A        0      0        2 
  11 chr11_51759231     HCab    G    A        0      0        2 
  11 chr11_51759231     HPrz    G    A        0      0        2 
  11 chr11_51759231     ZBoe    G    A      0.5      1        2 
  11 chr11_51759231     ZGre    G    A        0      0        2 
  11 chr11_51759231     ZHar    G    A        0      0        2 
  11 chr11_51759231   Sample    G    A        0      0        2 
  11 chr11_51765621     AAsi    T    C        1      2        2 
  11 chr11_51765621     AKia    T    C        0      0        2 
  11 chr11_51765621     AOna    T    C        0      0        2 
  11 chr11_51765621     ASom    T    C        0      0        2 
  11 chr11_51765621     HCab    T    C        0      0        2 
  11 chr11_51765621     HPrz    T    C        0      0        2 
  11 chr11_51765621     ZBoe    T    C        0      0        2 
  11 chr11_51765621     ZGre    T    C        0      0        2 
  11 chr11_51765621     ZHar    T    C        0      0        2 
  11 chr11_51765621   Sample    T    C        0      0        2 
  11 chr11_51766226     AAsi    C    T        0      0        2 
  11 chr11_51766226     AKia    C    T        0      0        2 
  11 chr11_51766226     AOna    C    T        0      0        2 
  11 chr11_51766226     ASom    C    T        0      0        2 
  11 chr11_51766226     HCab    C    T      0.5      1        2 
  11 chr11_51766226     HPrz    C    T        0      0        2 
  11 chr11_51766226     ZBoe    C    T        0      0        2 
  11 chr11_51766226     ZGre    C    T        0      0        2 
  11 chr11_51766226     ZHar    C    T        0      0        2 
  11 chr11_51766226   Sample    C    T        0      0        2 
  11 chr11_51770708     AAsi    C    T        1      2        2 
  11 chr11_51770708     AKia    C    T        0      0        2 
  11 chr11_51770708     AOna    C    T        0      0        2 
  11 chr11_51770708     ASom    C    T        0      0        2 
  11 chr11_51770708     HCab    C    T        0      0        2 
  11 chr11_51770708     HPrz    C    T        0      0        2 
  11 chr11_51770708     ZBoe    C    T        0      0        2 
  11 chr11_51770708     ZGre    C    T        0      0        2 
  11 chr11_51770708     ZHar    C    T        0      0        2 
  11 chr11_51770708   Sample    C    T        1      2        2 
  11 chr11_51771007     AAsi    T    A        0      0        2 
  11 chr11_51771007     AKia    T    A        0      0        2 
  11 chr11_51771007     AOna    T    A        0      0        2 
  11 chr11_51771007     ASom    T    A        0      0        2 
  11 chr11_51771007     HCab    T    A        0      0        2 
  11 chr11_51771007     HPrz    T    A      0.5      1        2 
  11 chr11_51771007     ZBoe    T    A        0      0        2 
  11 chr11_51771007     ZGre    T    A        0      0        2 
  11 chr11_51771007     ZHar    T    A        0      0        2 
  11 chr11_51771007   Sample    T    A        0      0        2 
  11 chr11_51772354     AAsi    C    G        0      0        2 
  11 chr11_51772354     AKia    C    G      0.5      1        2 
  11 chr11_51772354     AOna    C    G        1      2        2 
  11 chr11_51772354     ASom    C    G        0      0        2 
  11 chr11_51772354     HCab    C    G        0      0        2 
  11 chr11_51772354     HPrz    C    G        0      0        2 
  11 chr11_51772354     ZBoe    C    G        0      0        2 
  11 chr11_51772354     ZGre    C    G        0      0        2 
  11 chr11_51772354     ZHar    C    G        0      0        2 
  11 chr11_51772354   Sample    C    G        0      0        2 
  11 chr11_51773786     AAsi    A    G        0      0        2 
  11 chr11_51773786     AKia    A    G        0      0        2 
  11 chr11_51773786     AOna    A    G        0      0        2 
  11 chr11_51773786     ASom    A    G        1      2        2 
  11 chr11_51773786     HCab    A    G        0      0        2 
  11 chr11_51773786     HPrz    A    G        0      0        2 
  11 chr11_51773786     ZBoe    A    G        0      0        2 
  11 chr11_51773786     ZGre    A    G        0      0        2 
  11 chr11_51773786     ZHar    A    G        0      0        2 
  11 chr11_51773786   Sample    A    G        0      0        2 
  11 chr11_51775563     AAsi    T    G        0      0        2 
  11 chr11_51775563     AKia    T    G        0      0        2 
  11 chr11_51775563     AOna    T    G        0      0        2 
  11 chr11_51775563     ASom    T    G        0      0        2 
  11 chr11_51775563     HCab    T    G        0      0        2 
  11 chr11_51775563     HPrz    T    G        0      0        2 
  11 chr11_51775563     ZBoe    T    G      0.5      1        2 
  11 chr11_51775563     ZGre    T    G        0      0        2 
  11 chr11_51775563     ZHar    T    G        0      0        2 
  11 chr11_51775563   Sample    T    G        0      0        2 
  11 chr11_51776034     AAsi    G    T        0      0        2 
  11 chr11_51776034     AKia    G    T        0      0        2 
  11 chr11_51776034     AOna    G    T        0      0        2 
  11 chr11_51776034     ASom    G    T        0      0        2 
  11 chr11_51776034     HCab    G    T        1      2        2 
  11 chr11_51776034     HPrz    G    T        1      2        2 
  11 chr11_51776034     ZBoe    G    T        0      0        2 
  11 chr11_51776034     ZGre    G    T        0      0        2 
  11 chr11_51776034     ZHar    G    T        0      0        2 
  11 chr11_51776034   Sample    G    T        0      0        2 
  11 chr11_51782233     AAsi    A    G        0      0        2 
  11 chr11_51782233     AKia    A    G        0      0        2 
  11 chr11_51782233     AOna    A    G        0      0        2 
  11 chr11_51782233     ASom    A    G        0      0        2 
  11 chr11_51782233     HCab    A    G        0      0        2 
  11 chr11_51782233     HPrz    A    G        0      0        2 
  11 chr11_51782233     ZBoe    A    G        0      0        2 
  11 chr11_51782233     ZGre    A    G        1      2        2 
  11 chr11_51782233     ZHar    A    G        0      0        2 
  11 chr11_51782233   Sample    A    G        0      0        2 
  11 chr11_51788291     AAsi    G    C        0      0        2 
  11 chr11_51788291     AKia    G    C        0      0        2 
  11 chr11_51788291     AOna    G    C        0      0        2 
  11 chr11_51788291     ASom    G    C        0      0        2 
  11 chr11_51788291     HCab    G    C        0      0        2 
  11 chr11_51788291     HPrz    G    C        0      0        2 
  11 chr11_51788291     ZBoe    G    C        1      2        2 
  11 chr11_51788291     ZGre    G    C        0      0        2 
  11 chr11_51788291     ZHar    G    C        1      2        2 
  11 chr11_51788291   Sample    G    C        0      0        2 
  11 chr11_51789682     AAsi    G    A        0      0        2 
  11 chr11_51789682     AKia    G    A        0      0        2 
  11 chr11_51789682     AOna    G    A        0      0        2 
  11 chr11_51789682     ASom    G    A        0      0        2 
  11 chr11_51789682     HCab    G    A        0      0        2 
  11 chr11_51789682     HPrz    G    A        0      0        2 
  11 chr11_51789682     ZBoe    G    A      0.5      1        2 
  11 chr11_51789682     ZGre    G    A        0      0        2 
  11 chr11_51789682     ZHar    G    A        0      0        2 
  11 chr11_51789682   Sample    G    A        0      0        2 
  11 chr11_51789999     AAsi    A    G        0      0        2 
  11 chr11_51789999     AKia    A    G        0      0        2 
  11 chr11_51789999     AOna    A    G        0      0        2 
  11 chr11_51789999     ASom    A    G        0      0        2 
  11 chr11_51789999     HCab    A    G        1      2        2 
  11 chr11_51789999     HPrz    A    G        1      2        2 
  11 chr11_51789999     ZBoe    A    G        0      0        2 
  11 chr11_51789999     ZGre    A    G        0      0        2 
  11 chr11_51789999     ZHar    A    G        0      0        2 
  11 chr11_51789999   Sample    A    G        0      0        2 
  11 chr11_51791895     AAsi    T    C      0.5      1        2 
  11 chr11_51791895     AKia    T    C        0      0        2 
  11 chr11_51791895     AOna    T    C        0      0        2 
  11 chr11_51791895     ASom    T    C        0      0        2 
  11 chr11_51791895     HCab    T    C        0      0        2 
  11 chr11_51791895     HPrz    T    C        0      0        2 
  11 chr11_51791895     ZBoe    T    C        0      0        2 
  11 chr11_51791895     ZGre    T    C        0      0        2 
  11 chr11_51791895     ZHar    T    C        0      0        2 
  11 chr11_51791895   Sample    T    C        0      0        2 
  11 chr11_51792617     AAsi    C    T        0      0        2 
  11 chr11_51792617     AKia    C    T        0      0        2 
  11 chr11_51792617     AOna    C    T        0      0        2 
  11 chr11_51792617     ASom    C    T        0      0        2 
  11 chr11_51792617     HCab    C    T        1      2        2 
  11 chr11_51792617     HPrz    C    T        1      2        2 
  11 chr11_51792617     ZBoe    C    T        1      2        2 
  11 chr11_51792617     ZGre    C    T        1      2        2 
  11 chr11_51792617     ZHar    C    T        0      0        2 
  11 chr11_51792617   Sample    C    T        0      0        2 
  11 chr11_51802892     AAsi    G    A        0      0        2 
  11 chr11_51802892     AKia    G    A        0      0        2 
  11 chr11_51802892     AOna    G    A        0      0        2 
  11 chr11_51802892     ASom    G    A        1      2        2 
  11 chr11_51802892     HCab    G    A        0      0        2 
  11 chr11_51802892     HPrz    G    A        0      0        2 
  11 chr11_51802892     ZBoe    G    A        0      0        2 
  11 chr11_51802892     ZGre    G    A        0      0        2 
  11 chr11_51802892     ZHar    G    A        0      0        2 
  11 chr11_51802892   Sample    G    A        0      0        2 
  11 chr11_51803201     AAsi    T    C        0      0        2 
  11 chr11_51803201     AKia    T    C        0      0        2 
  11 chr11_51803201     AOna    T    C        0      0        2 
  11 chr11_51803201     ASom    T    C        0      0        2 
  11 chr11_51803201     HCab    T    C        0      0        2 
  11 chr11_51803201     HPrz    T    C        0      0        2 
  11 chr11_51803201     ZBoe    T    C        1      2        2 
  11 chr11_51803201     ZGre    T    C        0      0        2 
  11 chr11_51803201     ZHar    T    C        0      0        2 
  11 chr11_51803201   Sample    T    C        0      0        2 
  11 chr11_51805124     AAsi    T    C        0      0        2 
  11 chr11_51805124     AKia    T    C        1      2        2 
  11 chr11_51805124     AOna    T    C        1      2        2 
  11 chr11_51805124     ASom    T    C        0      0        2 
  11 chr11_51805124     HCab    T    C        0      0        2 
  11 chr11_51805124     HPrz    T    C        0      0        2 
  11 chr11_51805124     ZBoe    T    C        0      0        2 
  11 chr11_51805124     ZGre    T    C        0      0        2 
  11 chr11_51805124     ZHar    T    C        0      0        2 
  11 chr11_51805124   Sample    T    C        0      0        2 
  11 chr11_51807572     AAsi    T    A      0.5      1        2 
  11 chr11_51807572     AKia    T    A        0      0        2 
  11 chr11_51807572     AOna    T    A        0      0        2 
  11 chr11_51807572     ASom    T    A        0      0        2 
  11 chr11_51807572     HCab    T    A        0      0        2 
  11 chr11_51807572     HPrz    T    A        0      0        2 
  11 chr11_51807572     ZBoe    T    A        0      0        2 
  11 chr11_51807572     ZGre    T    A        0      0        2 
  11 chr11_51807572     ZHar    T    A        0      0        2 
  11 chr11_51807572   Sample    T    A        0      0        2 
  11 chr11_51813426     AAsi    T    A        0      0        2 
  11 chr11_51813426     AKia    T    A        0      0        2 
  11 chr11_51813426     AOna    T    A        0      0        2 
  11 chr11_51813426     ASom    T    A        0      0        2 
  11 chr11_51813426     HCab    T    A        0      0        2 
  11 chr11_51813426     HPrz    T    A      0.5      1        2 
  11 chr11_51813426     ZBoe    T    A        0      0        2 
  11 chr11_51813426     ZGre    T    A        0      0        2 
  11 chr11_51813426     ZHar    T    A        0      0        2 
  11 chr11_51813426   Sample    T    A        0      0        2 
  11 chr11_51815852     AAsi    G    A        0      0        2 
  11 chr11_51815852     AKia    G    A        0      0        2 
  11 chr11_51815852     AOna    G    A        0      0        2 
  11 chr11_51815852     ASom    G    A        0      0        2 
  11 chr11_51815852     HCab    G    A        1      2        2 
  11 chr11_51815852     HPrz    G    A        1      2        2 
  11 chr11_51815852     ZBoe    G    A        0      0        2 
  11 chr11_51815852     ZGre    G    A        0      0        2 
  11 chr11_51815852     ZHar    G    A        0      0        2 
  11 chr11_51815852   Sample    G    A        0      0        2 
  11 chr11_51827790     AAsi    A    G        0      0        2 
  11 chr11_51827790     AKia    A    G        0      0        2 
  11 chr11_51827790     AOna    A    G        0      0        2 
  11 chr11_51827790     ASom    A    G        0      0        2 
  11 chr11_51827790     HCab    A    G        1      2        2 
  11 chr11_51827790     HPrz    A    G        1      2        2 
  11 chr11_51827790     ZBoe    A    G        0      0        2 
  11 chr11_51827790     ZGre    A    G        0      0        2 
  11 chr11_51827790     ZHar    A    G        0      0        2 
  11 chr11_51827790   Sample    A    G        0      0        2 
  11 chr11_51831797     AAsi    A    G        1      2        2 
  11 chr11_51831797     AKia    A    G        0      0        2 
  11 chr11_51831797     AOna    A    G        0      0        2 
  11 chr11_51831797     ASom    A    G        1      2        2 
  11 chr11_51831797     HCab    A    G        0      0        2 
  11 chr11_51831797     HPrz    A    G        0      0        2 
  11 chr11_51831797     ZBoe    A    G        0      0        2 
  11 chr11_51831797     ZGre    A    G        0      0        2 
  11 chr11_51831797     ZHar    A    G        0      0        2 
  11 chr11_51831797   Sample    A    G        1      2        2 
  11 chr11_51837008     AAsi    A    C        0      0        2 
  11 chr11_51837008     AKia    A    C        0      0        2 
  11 chr11_51837008     AOna    A    C        0      0        2 
  11 chr11_51837008     ASom    A    C        1      2        2 
  11 chr11_51837008     HCab    A    C        0      0        2 
  11 chr11_51837008     HPrz    A    C        0      0        2 
  11 chr11_51837008     ZBoe    A    C        0      0        2 
  11 chr11_51837008     ZGre    A    C        0      0        2 
  11 chr11_51837008     ZHar    A    C        0      0        2 
  11 chr11_51837008   Sample    A    C        0      0        2 
  11 chr11_51839083     AAsi    C    G        0      0        2 
  11 chr11_51839083     AKia    C    G        1      2        2 
  11 chr11_51839083     AOna    C    G        1      2        2 
  11 chr11_51839083     ASom    C    G        0      0        2 
  11 chr11_51839083     HCab    C    G        0      0        2 
  11 chr11_51839083     HPrz    C    G        0      0        2 
  11 chr11_51839083     ZBoe    C    G        0      0        2 
  11 chr11_51839083     ZGre    C    G        0      0        2 
  11 chr11_51839083     ZHar    C    G        0      0        2 
  11 chr11_51839083   Sample    C    G        0      0        2 
  11 chr11_51839227     AAsi    T    C        0      0        2 
  11 chr11_51839227     AKia    T    C        0      0        2 
  11 chr11_51839227     AOna    T    C      0.5      1        2 
  11 chr11_51839227     ASom    T    C        0      0        2 
  11 chr11_51839227     HCab    T    C        0      0        2 
  11 chr11_51839227     HPrz    T    C        0      0        2 
  11 chr11_51839227     ZBoe    T    C        0      0        2 
  11 chr11_51839227     ZGre    T    C        0      0        2 
  11 chr11_51839227     ZHar    T    C        0      0        2 
  11 chr11_51839227   Sample    T    C        0      0        2 
  11 chr11_51842526     AAsi    C    A        0      0        2 
  11 chr11_51842526     AKia    C    A        0      0        2 
  11 chr11_51842526     AOna    C    A        0      0        2 
  11 chr11_51842526     ASom    C    A        0      0        2 
  11 chr11_51842526     HCab    C    A        1      2        2 
  11 chr11_51842526     HPrz    C    A        1      2        2 
  11 chr11_51842526     ZBoe    C    A        0      0        2 
  11 chr11_51842526     ZGre    C    A        0      0        2 
  11 chr11_51842526     ZHar    C    A        0      0        2 
  11 chr11_51842526   Sample    C    A        0      0        2 
  11 chr11_51848832     AAsi    T    C        0      0        2 
  11 chr11_51848832     AKia    T    C        0      0        2 
  11 chr11_51848832     AOna    T    C        0      0        2 
  11 chr11_51848832     ASom    T    C        0      0        2 
  11 chr11_51848832     HCab    T    C        0      0        2 
  11 chr11_51848832     HPrz    T    C        0      0        2 
  11 chr11_51848832     ZBoe    T    C        0      0        2 
  11 chr11_51848832     ZGre    T    C        0      0        2 
  11 chr11_51848832     ZHar    T    C        1      2        2 
  11 chr11_51848832   Sample    T    C        0      0        2 
  11 chr11_51860143     AAsi    T    C        0      0        2 
  11 chr11_51860143     AKia    T    C        0      0        2 
  11 chr11_51860143     AOna    T    C        0      0        2 
  11 chr11_51860143     ASom    T    C        1      2        2 
  11 chr11_51860143     HCab    T    C        0      0        2 
  11 chr11_51860143     HPrz    T    C        0      0        2 
  11 chr11_51860143     ZBoe    T    C        0      0        2 
  11 chr11_51860143     ZGre    T    C        0      0        2 
  11 chr11_51860143     ZHar    T    C        0      0        2 
  11 chr11_51860143   Sample    T    C        0      0        2 
  11 chr11_51864245     AAsi    T    C        0      0        2 
  11 chr11_51864245     AKia    T    C        0      0        2 
  11 chr11_51864245     AOna    T    C        0      0        2 
  11 chr11_51864245     ASom    T    C        0      0        2 
  11 chr11_51864245     HCab    T    C        0      0        2 
  11 chr11_51864245     HPrz    T    C      0.5      1        2 
  11 chr11_51864245     ZBoe    T    C        0      0        2 
  11 chr11_51864245     ZGre    T    C        0      0        2 
  11 chr11_51864245     ZHar    T    C        0      0        2 
  11 chr11_51864245   Sample    T    C        0      0        2 
  11 chr11_51868796     AAsi    G    T        0      0        2 
  11 chr11_51868796     AKia    G    T        0      0        2 
  11 chr11_51868796     AOna    G    T        0      0        2 
  11 chr11_51868796     ASom    G    T        0      0        2 
  11 chr11_51868796     HCab    G    T        1      2        2 
  11 chr11_51868796     HPrz    G    T        1      2        2 
  11 chr11_51868796     ZBoe    G    T        0      0        2 
  11 chr11_51868796     ZGre    G    T        0      0        2 
  11 chr11_51868796     ZHar    G    T        0      0        2 
  11 chr11_51868796   Sample    G    T        0      0        2 
  11 chr11_51873458     AAsi    T    C        0      0        2 
  11 chr11_51873458     AKia    T    C        1      2        2 
  11 chr11_51873458     AOna    T    C        1      2        2 
  11 chr11_51873458     ASom    T    C        0      0        2 
  11 chr11_51873458     HCab    T    C        0      0        2 
  11 chr11_51873458     HPrz    T    C        0      0        2 
  11 chr11_51873458     ZBoe    T    C        0      0        2 
  11 chr11_51873458     ZGre    T    C        0      0        2 
  11 chr11_51873458     ZHar    T    C        0      0        2 
  11 chr11_51873458   Sample    T    C        0      0        2 
  11 chr11_51878187     AAsi    A    G        0      0        2 
  11 chr11_51878187     AKia    A    G        0      0        2 
  11 chr11_51878187     AOna    A    G        0      0        2 
  11 chr11_51878187     ASom    A    G        0      0        2 
  11 chr11_51878187     HCab    A    G        0      0        2 
  11 chr11_51878187     HPrz    A    G        0      0        2 
  11 chr11_51878187     ZBoe    A    G        0      0        2 
  11 chr11_51878187     ZGre    A    G        0      0        2 
  11 chr11_51878187     ZHar    A    G        1      2        2 
  11 chr11_51878187   Sample    A    G        0      0        2 
  11 chr11_51885245     AAsi    A    G        0      0        2 
  11 chr11_51885245     AKia    A    G        0      0        2 
  11 chr11_51885245     AOna    A    G        0      0        2 
  11 chr11_51885245     ASom    A    G        0      0        2 
  11 chr11_51885245     HCab    A    G        1      2        2 
  11 chr11_51885245     HPrz    A    G        1      2        2 
  11 chr11_51885245     ZBoe    A    G        0      0        2 
  11 chr11_51885245     ZGre    A    G        0      0        2 
  11 chr11_51885245     ZHar    A    G        0      0        2 
  11 chr11_51885245   Sample    A    G        0      0        2 
  11 chr11_51892272     AAsi    T    C        0      0        2 
  11 chr11_51892272     AKia    T    C        0      0        2 
  11 chr11_51892272     AOna    T    C        0      0        2 
  11 chr11_51892272     ASom    T    C        0      0        2 
  11 chr11_51892272     HCab    T    C        0      0        2 
  11 chr11_51892272     HPrz    T    C        0      0        2 
  11 chr11_51892272     ZBoe    T    C      0.5      1        2 
  11 chr11_51892272     ZGre    T    C        0      0        2 
  11 chr11_51892272     ZHar    T    C        0      0        2 
  11 chr11_51892272   Sample    T    C        0      0        2 
  11 chr11_51893466     AAsi    T    C        0      0        2 
  11 chr11_51893466     AKia    T    C        0      0        2 
  11 chr11_51893466     AOna    T    C        0      0        2 
  11 chr11_51893466     ASom    T    C        0      0        2 
  11 chr11_51893466     HCab    T    C        0      0        2 
  11 chr11_51893466     HPrz    T    C        1      2        2 
  11 chr11_51893466     ZBoe    T    C        0      0        2 
  11 chr11_51893466     ZGre    T    C        0      0        2 
  11 chr11_51893466     ZHar    T    C        0      0        2 
  11 chr11_51893466   Sample    T    C        0      0        2 
  11 chr11_51895610     AAsi    T    C        0      0        2 
  11 chr11_51895610     AKia    T    C        0      0        2 
  11 chr11_51895610     AOna    T    C        0      0        2 
  11 chr11_51895610     ASom    T    C        0      0        2 
  11 chr11_51895610     HCab    T    C        0      0        2 
  11 chr11_51895610     HPrz    T    C        0      0        2 
  11 chr11_51895610     ZBoe    T    C      0.5      1        2 
  11 chr11_51895610     ZGre    T    C        0      0        2 
  11 chr11_51895610     ZHar    T    C        0      0        2 
  11 chr11_51895610   Sample    T    C        0      0        2 
  11 chr11_51897029     AAsi    T    G        0      0        2 
  11 chr11_51897029     AKia    T    G        0      0        2 
  11 chr11_51897029     AOna    T    G        0      0        2 
  11 chr11_51897029     ASom    T    G        0      0        2 
  11 chr11_51897029     HCab    T    G        1      2        2 
  11 chr11_51897029     HPrz    T    G        0      0        2 
  11 chr11_51897029     ZBoe    T    G        0      0        2 
  11 chr11_51897029     ZGre    T    G        0      0        2 
  11 chr11_51897029     ZHar    T    G        0      0        2 
  11 chr11_51897029   Sample    T    G        0      0        2 
  11 chr11_51902577     AAsi    G    A        0      0        2 
  11 chr11_51902577     AKia    G    A        0      0        2 
  11 chr11_51902577     AOna    G    A        0      0        2 
  11 chr11_51902577     ASom    G    A        0      0        2 
  11 chr11_51902577     HCab    G    A        1      2        2 
  11 chr11_51902577     HPrz    G    A        1      2        2 
  11 chr11_51902577     ZBoe    G    A        0      0        2 
  11 chr11_51902577     ZGre    G    A        0      0        2 
  11 chr11_51902577     ZHar    G    A        0      0        2 
  11 chr11_51902577   Sample    G    A        0      0        2 
  11 chr11_51903498     AAsi    G    A        0      0        2 
  11 chr11_51903498     AKia    G    A        0      0        2 
  11 chr11_51903498     AOna    G    A        0      0        2 
  11 chr11_51903498     ASom    G    A        0      0        2 
  11 chr11_51903498     HCab    G    A        0      0        2 
  11 chr11_51903498     HPrz    G    A        0      0        2 
  11 chr11_51903498     ZBoe    G    A        0      0        2 
  11 chr11_51903498     ZGre    G    A        0      0        2 
  11 chr11_51903498     ZHar    G    A        1      2        2 
  11 chr11_51903498   Sample    G    A        0      0        2 
  11 chr11_51910158     AAsi    A    G        0      0        2 
  11 chr11_51910158     AKia    A    G        0      0        2 
  11 chr11_51910158     AOna    A    G        0      0        2 
  11 chr11_51910158     ASom    A    G        0      0        2 
  11 chr11_51910158     HCab    A    G        0      0        2 
  11 chr11_51910158     HPrz    A    G        0      0        2 
  11 chr11_51910158     ZBoe    A    G        0      0        2 
  11 chr11_51910158     ZGre    A    G        0      0        2 
  11 chr11_51910158     ZHar    A    G        1      2        2 
  11 chr11_51910158   Sample    A    G        0      0        2 
  11 chr11_51914918     AAsi    A    G        0      0        2 
  11 chr11_51914918     AKia    A    G        0      0        2 
  11 chr11_51914918     AOna    A    G        0      0        2 
  11 chr11_51914918     ASom    A    G        0      0        2 
  11 chr11_51914918     HCab    A    G        0      0        2 
  11 chr11_51914918     HPrz    A    G        0      0        2 
  11 chr11_51914918     ZBoe    A    G      0.5      1        2 
  11 chr11_51914918     ZGre    A    G        0      0        2 
  11 chr11_51914918     ZHar    A    G        0      0        2 
  11 chr11_51914918   Sample    A    G        0      0        2 
  11 chr11_51916882     AAsi    T    C        0      0        2 
  11 chr11_51916882     AKia    T    C      0.5      1        2 
  11 chr11_51916882     AOna    T    C        0      0        2 
  11 chr11_51916882     ASom    T    C        0      0        2 
  11 chr11_51916882     HCab    T    C        0      0        2 
  11 chr11_51916882     HPrz    T    C        0      0        2 
  11 chr11_51916882     ZBoe    T    C        0      0        2 
  11 chr11_51916882     ZGre    T    C        0      0        2 
  11 chr11_51916882     ZHar    T    C        0      0        2 
  11 chr11_51916882   Sample    T    C        0      0        2 
  11 chr11_51919421     AAsi    T    C        0      0        2 
  11 chr11_51919421     AKia    T    C        0      0        2 
  11 chr11_51919421     AOna    T    C        0      0        2 
  11 chr11_51919421     ASom    T    C        1      2        2 
  11 chr11_51919421     HCab    T    C        0      0        2 
  11 chr11_51919421     HPrz    T    C      0.5      1        2 
  11 chr11_51919421     ZBoe    T    C        0      0        2 
  11 chr11_51919421     ZGre    T    C        0      0        2 
  11 chr11_51919421     ZHar    T    C        0      0        2 
  11 chr11_51919421   Sample    T    C        0      0        2 
  11 chr11_51927944     AAsi    A    G        0      0        2 
  11 chr11_51927944     AKia    A    G        0      0        2 
  11 chr11_51927944     AOna    A    G        0      0        2 
  11 chr11_51927944     ASom    A    G        0      0        2 
  11 chr11_51927944     HCab    A    G        0      0        2 
  11 chr11_51927944     HPrz    A    G      0.5      1        2 
  11 chr11_51927944     ZBoe    A    G        0      0        2 
  11 chr11_51927944     ZGre    A    G        0      0        2 
  11 chr11_51927944     ZHar    A    G        0      0        2 
  11 chr11_51927944   Sample    A    G        0      0        2 
  11 chr11_51932147     AAsi    T    C        0      0        2 
  11 chr11_51932147     AKia    T    C        0      0        2 
  11 chr11_51932147     AOna    T    C        0      0        2 
  11 chr11_51932147     ASom    T    C        0      0        2 
  11 chr11_51932147     HCab    T    C        0      0        2 
  11 chr11_51932147     HPrz    T    C        0      0        2 
  11 chr11_51932147     ZBoe    T    C        0      0        2 
  11 chr11_51932147     ZGre    T    C        1      2        2 
  11 chr11_51932147     ZHar    T    C        0      0        2 
  11 chr11_51932147   Sample    T    C        0      0        2 
  11 chr11_51932674     AAsi    T    C        0      0        2 
  11 chr11_51932674     AKia    T    C        1      2        2 
  11 chr11_51932674     AOna    T    C        1      2        2 
  11 chr11_51932674     ASom    T    C        0      0        2 
  11 chr11_51932674     HCab    T    C        0      0        2 
  11 chr11_51932674     HPrz    T    C        0      0        2 
  11 chr11_51932674     ZBoe    T    C        0      0        2 
  11 chr11_51932674     ZGre    T    C        0      0        2 
  11 chr11_51932674     ZHar    T    C        0      0        2 
  11 chr11_51932674   Sample    T    C        0      0        2 
  11 chr11_51933960     AAsi    A    G      0.5      1        2 
  11 chr11_51933960     AKia    A    G        0      0        2 
  11 chr11_51933960     AOna    A    G        0      0        2 
  11 chr11_51933960     ASom    A    G        0      0        2 
  11 chr11_51933960     HCab    A    G        0      0        2 
  11 chr11_51933960     HPrz    A    G        0      0        2 
  11 chr11_51933960     ZBoe    A    G        0      0        2 
  11 chr11_51933960     ZGre    A    G        0      0        2 
  11 chr11_51933960     ZHar    A    G        0      0        2 
  11 chr11_51933960   Sample    A    G        0      0        2 
  11 chr11_51938206     AAsi    T    C        0      0        2 
  11 chr11_51938206     AKia    T    C        0      0        2 
  11 chr11_51938206     AOna    T    C        0      0        2 
  11 chr11_51938206     ASom    T    C        0      0        2 
  11 chr11_51938206     HCab    T    C        1      2        2 
  11 chr11_51938206     HPrz    T    C        1      2        2 
  11 chr11_51938206     ZBoe    T    C        0      0        2 
  11 chr11_51938206     ZGre    T    C        0      0        2 
  11 chr11_51938206     ZHar    T    C        0      0        2 
  11 chr11_51938206   Sample    T    C        0      0        2 
  11 chr11_51938547     AAsi    C    T        0      0        2 
  11 chr11_51938547     AKia    C    T        0      0        2 
  11 chr11_51938547     AOna    C    T        0      0        2 
  11 chr11_51938547     ASom    C    T        0      0        2 
  11 chr11_51938547     HCab    C    T        1      2        2 
  11 chr11_51938547     HPrz    C    T        1      2        2 
  11 chr11_51938547     ZBoe    C    T        0      0        2 
  11 chr11_51938547     ZGre    C    T        0      0        2 
  11 chr11_51938547     ZHar    C    T        0      0        2 
  11 chr11_51938547   Sample    C    T        0      0        2 
  11 chr11_51941772     AAsi    T    G        0      0        2 
  11 chr11_51941772     AKia    T    G        0      0        2 
  11 chr11_51941772     AOna    T    G        0      0        2 
  11 chr11_51941772     ASom    T    G        0      0        2 
  11 chr11_51941772     HCab    T    G        0      0        2 
  11 chr11_51941772     HPrz    T    G        0      0        2 
  11 chr11_51941772     ZBoe    T    G        0      0        2 
  11 chr11_51941772     ZGre    T    G        1      2        2 
  11 chr11_51941772     ZHar    T    G        0      0        2 
  11 chr11_51941772   Sample    T    G        0      0        2 
  11 chr11_51943986     AAsi    T    C      0.5      1        2 
  11 chr11_51943986     AKia    T    C        0      0        2 
  11 chr11_51943986     AOna    T    C        0      0        2 
  11 chr11_51943986     ASom    T    C        0      0        2 
  11 chr11_51943986     HCab    T    C        0      0        2 
  11 chr11_51943986     HPrz    T    C        0      0        2 
  11 chr11_51943986     ZBoe    T    C        0      0        2 
  11 chr11_51943986     ZGre    T    C        0      0        2 
  11 chr11_51943986     ZHar    T    C        0      0        2 
  11 chr11_51943986   Sample    T    C        0      0        2 
  11 chr11_51946680     AAsi    G    T        1      2        2 
  11 chr11_51946680     AKia    G    T        0      0        2 
  11 chr11_51946680     AOna    G    T        0      0        2 
  11 chr11_51946680     ASom    G    T        1      2        2 
  11 chr11_51946680     HCab    G    T        0      0        2 
  11 chr11_51946680     HPrz    G    T        0      0        2 
  11 chr11_51946680     ZBoe    G    T        0      0        2 
  11 chr11_51946680     ZGre    G    T        0      0        2 
  11 chr11_51946680     ZHar    G    T        0      0        2 
  11 chr11_51946680   Sample    G    T        1      2        2 
  11 chr11_51953119     AAsi    T    C        0      0        2 
  11 chr11_51953119     AKia    T    C        0      0        2 
  11 chr11_51953119     AOna    T    C        0      0        2 
  11 chr11_51953119     ASom    T    C        0      0        2 
  11 chr11_51953119     HCab    T    C        0      0        2 
  11 chr11_51953119     HPrz    T    C        0      0        2 
  11 chr11_51953119     ZBoe    T    C        1      2        2 
  11 chr11_51953119     ZGre    T    C        0      0        2 
  11 chr11_51953119     ZHar    T    C        0      0        2 
  11 chr11_51953119   Sample    T    C        0      0        2 
  11 chr11_51953639     AAsi    A    G        0      0        2 
  11 chr11_51953639     AKia    A    G        0      0        2 
  11 chr11_51953639     AOna    A    G        0      0        2 
  11 chr11_51953639     ASom    A    G        1      2        2 
  11 chr11_51953639     HCab    A    G        0      0        2 
  11 chr11_51953639     HPrz    A    G        0      0        2 
  11 chr11_51953639     ZBoe    A    G        0      0        2 
  11 chr11_51953639     ZGre    A    G        0      0        2 
  11 chr11_51953639     ZHar    A    G        0      0        2 
  11 chr11_51953639   Sample    A    G        0      0        2 
  11 chr11_51960604     AAsi    T    C        0      0        2 
  11 chr11_51960604     AKia    T    C        1      2        2 
  11 chr11_51960604     AOna    T    C        0      0        2 
  11 chr11_51960604     ASom    T    C        0      0        2 
  11 chr11_51960604     HCab    T    C        0      0        2 
  11 chr11_51960604     HPrz    T    C        0      0        2 
  11 chr11_51960604     ZBoe    T    C        0      0        2 
  11 chr11_51960604     ZGre    T    C        0      0        2 
  11 chr11_51960604     ZHar    T    C        0      0        2 
  11 chr11_51960604   Sample    T    C        0      0        2 
  11 chr11_51968135     AAsi    T    C        0      0        2 
  11 chr11_51968135     AKia    T    C        0      0        2 
  11 chr11_51968135     AOna    T    C        0      0        2 
  11 chr11_51968135     ASom    T    C        0      0        2 
  11 chr11_51968135     HCab    T    C      0.5      1        2 
  11 chr11_51968135     HPrz    T    C        0      0        2 
  11 chr11_51968135     ZBoe    T    C        0      0        2 
  11 chr11_51968135     ZGre    T    C        0      0        2 
  11 chr11_51968135     ZHar    T    C        0      0        2 
  11 chr11_51968135   Sample    T    C        0      0        2 
  11 chr11_51969509     AAsi    C    G        0      0        2 
  11 chr11_51969509     AKia    C    G        0      0        2 
  11 chr11_51969509     AOna    C    G        0      0        2 
  11 chr11_51969509     ASom    C    G        0      0        2 
  11 chr11_51969509     HCab    C    G        1      2        2 
  11 chr11_51969509     HPrz    C    G        1      2        2 
  11 chr11_51969509     ZBoe    C    G        0      0        2 
  11 chr11_51969509     ZGre    C    G        0      0        2 
  11 chr11_51969509     ZHar    C    G        0      0        2 
  11 chr11_51969509   Sample    C    G        0      0        2 
  11 chr11_51970994     AAsi    G    C      0.5      1        2 
  11 chr11_51970994     AKia    G    C        0      0        2 
  11 chr11_51970994     AOna    G    C        0      0        2 
  11 chr11_51970994     ASom    G    C        1      2        2 
  11 chr11_51970994     HCab    G    C        0      0        2 
  11 chr11_51970994     HPrz    G    C        0      0        2 
  11 chr11_51970994     ZBoe    G    C        0      0        2 
  11 chr11_51970994     ZGre    G    C        0      0        2 
  11 chr11_51970994     ZHar    G    C        0      0        2 
  11 chr11_51970994   Sample    G    C        0      0        2 
  11 chr11_51984059     AAsi    G    A        0      0        2 
  11 chr11_51984059     AKia    G    A        0      0        2 
  11 chr11_51984059     AOna    G    A        0      0        2 
  11 chr11_51984059     ASom    G    A        0      0        2 
  11 chr11_51984059     HCab    G    A      0.5      1        2 
  11 chr11_51984059     HPrz    G    A      0.5      1        2 
  11 chr11_51984059     ZBoe    G    A        0      0        2 
  11 chr11_51984059     ZGre    G    A        0      0        2 
  11 chr11_51984059     ZHar    G    A        0      0        2 
  11 chr11_51984059   Sample    G    A        0      0        2 
  11 chr11_51985766     AAsi    T    C        0      0        2 
  11 chr11_51985766     AKia    T    C        0      0        2 
  11 chr11_51985766     AOna    T    C        0      0        2 
  11 chr11_51985766     ASom    T    C        0      0        2 
  11 chr11_51985766     HCab    T    C        0      0        2 
  11 chr11_51985766     HPrz    T    C        0      0        2 
  11 chr11_51985766     ZBoe    T    C        0      0        2 
  11 chr11_51985766     ZGre    T    C        0      0        2 
  11 chr11_51985766     ZHar    T    C      0.5      1        2 
  11 chr11_51985766   Sample    T    C        0      0        2 
  11 chr11_51987243     AAsi    C    G        0      0        2 
  11 chr11_51987243     AKia    C    G      0.5      1        2 
  11 chr11_51987243     AOna    C    G        0      0        2 
  11 chr11_51987243     ASom    C    G        0      0        2 
  11 chr11_51987243     HCab    C    G        0      0        2 
  11 chr11_51987243     HPrz    C    G        0      0        2 
  11 chr11_51987243     ZBoe    C    G        0      0        2 
  11 chr11_51987243     ZGre    C    G        0      0        2 
  11 chr11_51987243     ZHar    C    G        0      0        2 
  11 chr11_51987243   Sample    C    G        0      0        2 
  11 chr11_51994803     AAsi    C    G        0      0        2 
  11 chr11_51994803     AKia    C    G        0      0        2 
  11 chr11_51994803     AOna    C    G        0      0        2 
  11 chr11_51994803     ASom    C    G        0      0        2 
  11 chr11_51994803     HCab    C    G        0      0        2 
  11 chr11_51994803     HPrz    C    G        0      0        2 
  11 chr11_51994803     ZBoe    C    G      0.5      1        2 
  11 chr11_51994803     ZGre    C    G        0      0        2 
  11 chr11_51994803     ZHar    C    G        0      0        2 
  11 chr11_51994803   Sample    C    G        0      0        2 
  11 chr11_52011016     AAsi    C    G        0      0        2 
  11 chr11_52011016     AKia    C    G        0      0        2 
  11 chr11_52011016     AOna    C    G        0      0        2 
  11 chr11_52011016     ASom    C    G        0      0        2 
  11 chr11_52011016     HCab    C    G        1      2        2 
  11 chr11_52011016     HPrz    C    G        1      2        2 
  11 chr11_52011016     ZBoe    C    G        0      0        2 
  11 chr11_52011016     ZGre    C    G        0      0        2 
  11 chr11_52011016     ZHar    C    G        0      0        2 
  11 chr11_52011016   Sample    C    G        0      0        2 
  11 chr11_52013684     AAsi    C    G        0      0        2 
  11 chr11_52013684     AKia    C    G        0      0        2 
  11 chr11_52013684     AOna    C    G        0      0        2 
  11 chr11_52013684     ASom    C    G        0      0        2 
  11 chr11_52013684     HCab    C    G        0      0        2 
  11 chr11_52013684     HPrz    C    G        0      0        2 
  11 chr11_52013684     ZBoe    C    G        0      0        2 
  11 chr11_52013684     ZGre    C    G        1      2        2 
  11 chr11_52013684     ZHar    C    G        0      0        2 
  11 chr11_52013684   Sample    C    G        0      0        2 
  11 chr11_52014152     AAsi    A    T      0.5      1        2 
  11 chr11_52014152     AKia    A    T        0      0        2 
  11 chr11_52014152     AOna    A    T        0      0        2 
  11 chr11_52014152     ASom    A    T        0      0        2 
  11 chr11_52014152     HCab    A    T        0      0        2 
  11 chr11_52014152     HPrz    A    T        0      0        2 
  11 chr11_52014152     ZBoe    A    T        0      0        2 
  11 chr11_52014152     ZGre    A    T        0      0        2 
  11 chr11_52014152     ZHar    A    T        0      0        2 
  11 chr11_52014152   Sample    A    T        0      0        2 
  11 chr11_52024390     AAsi    G    A        1      2        2 
  11 chr11_52024390     AKia    G    A        0      0        2 
  11 chr11_52024390     AOna    G    A        0      0        2 
  11 chr11_52024390     ASom    G    A        1      2        2 
  11 chr11_52024390     HCab    G    A        0      0        2 
  11 chr11_52024390     HPrz    G    A        0      0        2 
  11 chr11_52024390     ZBoe    G    A        0      0        2 
  11 chr11_52024390     ZGre    G    A        0      0        2 
  11 chr11_52024390     ZHar    G    A        0      0        2 
  11 chr11_52024390   Sample    G    A        1      2        2 
  11 chr11_52030384     AAsi    C    T        0      0        2 
  11 chr11_52030384     AKia    C    T        0      0        2 
  11 chr11_52030384     AOna    C    T        0      0        2 
  11 chr11_52030384     ASom    C    T        0      0        2 
  11 chr11_52030384     HCab    C    T        0      0        2 
  11 chr11_52030384     HPrz    C    T      0.5      1        2 
  11 chr11_52030384     ZBoe    C    T        0      0        2 
  11 chr11_52030384     ZGre    C    T        0      0        2 
  11 chr11_52030384     ZHar    C    T        0      0        2 
  11 chr11_52030384   Sample    C    T        0      0        2 
  11 chr11_52044148     AAsi    T    C        0      0        2 
  11 chr11_52044148     AKia    T    C        1      2        2 
  11 chr11_52044148     AOna    T    C        0      0        2 
  11 chr11_52044148     ASom    T    C        0      0        2 
  11 chr11_52044148     HCab    T    C        0      0        2 
  11 chr11_52044148     HPrz    T    C        0      0        2 
  11 chr11_52044148     ZBoe    T    C        0      0        2 
  11 chr11_52044148     ZGre    T    C        0      0        2 
  11 chr11_52044148     ZHar    T    C        0      0        2 
  11 chr11_52044148   Sample    T    C        0      0        2 
  11 chr11_52044505     AAsi    T    C        0      0        2 
  11 chr11_52044505     AKia    T    C        0      0        2 
  11 chr11_52044505     AOna    T    C        0      0        2 
  11 chr11_52044505     ASom    T    C        0      0        2 
  11 chr11_52044505     HCab    T    C        0      0        2 
  11 chr11_52044505     HPrz    T    C        0      0        2 
  11 chr11_52044505     ZBoe    T    C        0      0        2 
  11 chr11_52044505     ZGre    T    C        0      0        2 
  11 chr11_52044505     ZHar    T    C      0.5      1        2 
  11 chr11_52044505   Sample    T    C        0      0        2 
  11 chr11_52067562     AAsi    T    C        0      0        2 
  11 chr11_52067562     AKia    T    C        0      0        2 
  11 chr11_52067562     AOna    T    C        0      0        2 
  11 chr11_52067562     ASom    T    C        1      2        2 
  11 chr11_52067562     HCab    T    C        0      0        2 
  11 chr11_52067562     HPrz    T    C        0      0        2 
  11 chr11_52067562     ZBoe    T    C        0      0        2 
  11 chr11_52067562     ZGre    T    C        0      0        2 
  11 chr11_52067562     ZHar    T    C        0      0        2 
  11 chr11_52067562   Sample    T    C        0      0        2 
  11 chr11_52069728     AAsi    T    A        1      2        2 
  11 chr11_52069728     AKia    T    A        0      0        2 
  11 chr11_52069728     AOna    T    A        0      0        2 
  11 chr11_52069728     ASom    T    A        1      2        2 
  11 chr11_52069728     HCab    T    A        0      0        2 
  11 chr11_52069728     HPrz    T    A        0      0        2 
  11 chr11_52069728     ZBoe    T    A        0      0        2 
  11 chr11_52069728     ZGre    T    A        0      0        2 
  11 chr11_52069728     ZHar    T    A        0      0        2 
  11 chr11_52069728   Sample    T    A        1      2        2 
  11 chr11_52090688     AAsi    C    A        0      0        2 
  11 chr11_52090688     AKia    C    A        1      2        2 
  11 chr11_52090688     AOna    C    A        1      2        2 
  11 chr11_52090688     ASom    C    A        0      0        2 
  11 chr11_52090688     HCab    C    A        0      0        2 
  11 chr11_52090688     HPrz    C    A        0      0        2 
  11 chr11_52090688     ZBoe    C    A        0      0        2 
  11 chr11_52090688     ZGre    C    A        0      0        2 
  11 chr11_52090688     ZHar    C    A        0      0        2 
  11 chr11_52090688   Sample    C    A        0      0        2 
  11 chr11_52094982     AAsi    A    C        0      0        2 
  11 chr11_52094982     AKia    A    C        0      0        2 
  11 chr11_52094982     AOna    A    C        0      0        2 
  11 chr11_52094982     ASom    A    C        0      0        2 
  11 chr11_52094982     HCab    A    C        1      2        2 
  11 chr11_52094982     HPrz    A    C        1      2        2 
  11 chr11_52094982     ZBoe    A    C        0      0        2 
  11 chr11_52094982     ZGre    A    C        0      0        2 
  11 chr11_52094982     ZHar    A    C        0      0        2 
  11 chr11_52094982   Sample    A    C        0      0        2 
  11 chr11_52096268     AAsi    G    A        0      0        2 
  11 chr11_52096268     AKia    G    A        0      0        2 
  11 chr11_52096268     AOna    G    A        0      0        2 
  11 chr11_52096268     ASom    G    A        0      0        2 
  11 chr11_52096268     HCab    G    A        1      2        2 
  11 chr11_52096268     HPrz    G    A        1      2        2 
  11 chr11_52096268     ZBoe    G    A        0      0        2 
  11 chr11_52096268     ZGre    G    A        0      0        2 
  11 chr11_52096268     ZHar    G    A        0      0        2 
  11 chr11_52096268   Sample    G    A        0      0        2 
  11 chr11_52103462     AAsi    G    A        0      0        2 
  11 chr11_52103462     AKia    G    A      0.5      1        2 
  11 chr11_52103462     AOna    G    A        0      0        2 
  11 chr11_52103462     ASom    G    A        0      0        2 
  11 chr11_52103462     HCab    G    A        0      0        2 
  11 chr11_52103462     HPrz    G    A        0      0        2 
  11 chr11_52103462     ZBoe    G    A        0      0        2 
  11 chr11_52103462     ZGre    G    A        0      0        2 
  11 chr11_52103462     ZHar    G    A        0      0        2 
  11 chr11_52103462   Sample    G    A        0      0        2 
  11 chr11_52108442     AAsi    G    C        0      0        2 
  11 chr11_52108442     AKia    G    C      0.5      1        2 
  11 chr11_52108442     AOna    G    C        0      0        2 
  11 chr11_52108442     ASom    G    C        0      0        2 
  11 chr11_52108442     HCab    G    C        0      0        2 
  11 chr11_52108442     HPrz    G    C        0      0        2 
  11 chr11_52108442     ZBoe    G    C        0      0        2 
  11 chr11_52108442     ZGre    G    C        0      0        2 
  11 chr11_52108442     ZHar    G    C        0      0        2 
  11 chr11_52108442   Sample    G    C        0      0        2 
  11 chr11_52120246     AAsi    G    T        1      2        2 
  11 chr11_52120246     AKia    G    T        0      0        2 
  11 chr11_52120246     AOna    G    T        0      0        2 
  11 chr11_52120246     ASom    G    T        1      2        2 
  11 chr11_52120246     HCab    G    T        0      0        2 
  11 chr11_52120246     HPrz    G    T        0      0        2 
  11 chr11_52120246     ZBoe    G    T        0      0        2 
  11 chr11_52120246     ZGre    G    T        0      0        2 
  11 chr11_52120246     ZHar    G    T        0      0        2 
  11 chr11_52120246   Sample    G    T        1      2        2 
  11 chr11_52120915     AAsi    T    C        0      0        2 
  11 chr11_52120915     AKia    T    C        0      0        2 
  11 chr11_52120915     AOna    T    C        0      0        2 
  11 chr11_52120915     ASom    T    C        0      0        2 
  11 chr11_52120915     HCab    T    C        0      0        2 
  11 chr11_52120915     HPrz    T    C        0      0        2 
  11 chr11_52120915     ZBoe    T    C      0.5      1        2 
  11 chr11_52120915     ZGre    T    C        0      0        2 
  11 chr11_52120915     ZHar    T    C        0      0        2 
  11 chr11_52120915   Sample    T    C        0      0        2 
  11 chr11_52121077     AAsi    G    A        0      0        2 
  11 chr11_52121077     AKia    G    A        0      0        2 
  11 chr11_52121077     AOna    G    A        0      0        2 
  11 chr11_52121077     ASom    G    A        0      0        2 
  11 chr11_52121077     HCab    G    A        1      2        2 
  11 chr11_52121077     HPrz    G    A      0.5      1        2 
  11 chr11_52121077     ZBoe    G    A        0      0        2 
  11 chr11_52121077     ZGre    G    A        0      0        2 
  11 chr11_52121077     ZHar    G    A        0      0        2 
  11 chr11_52121077   Sample    G    A        0      0        2 
  11 chr11_52125703     AAsi    C    T        0      0        2 
  11 chr11_52125703     AKia    C    T        0      0        2 
  11 chr11_52125703     AOna    C    T        0      0        2 
  11 chr11_52125703     ASom    C    T        0      0        2 
  11 chr11_52125703     HCab    C    T        1      2        2 
  11 chr11_52125703     HPrz    C    T        1      2        2 
  11 chr11_52125703     ZBoe    C    T        0      0        2 
  11 chr11_52125703     ZGre    C    T        0      0        2 
  11 chr11_52125703     ZHar    C    T        0      0        2 
  11 chr11_52125703   Sample    C    T        0      0        2 
  11 chr11_52125750     AAsi    C    T      0.5      1        2 
  11 chr11_52125750     AKia    C    T        0      0        2 
  11 chr11_52125750     AOna    C    T        0      0        2 
  11 chr11_52125750     ASom    C    T        0      0        2 
  11 chr11_52125750     HCab    C    T        0      0        2 
  11 chr11_52125750     HPrz    C    T        0      0        2 
  11 chr11_52125750     ZBoe    C    T        0      0        2 
  11 chr11_52125750     ZGre    C    T        0      0        2 
  11 chr11_52125750     ZHar    C    T        0      0        2 
  11 chr11_52125750   Sample    C    T        0      0        2 
  11 chr11_52125784     AAsi    A    G        0      0        2 
  11 chr11_52125784     AKia    A    G        0      0        2 
  11 chr11_52125784     AOna    A    G      0.5      1        2 
  11 chr11_52125784     ASom    A    G        0      0        2 
  11 chr11_52125784     HCab    A    G        0      0        2 
  11 chr11_52125784     HPrz    A    G        0      0        2 
  11 chr11_52125784     ZBoe    A    G        0      0        2 
  11 chr11_52125784     ZGre    A    G        0      0        2 
  11 chr11_52125784     ZHar    A    G        0      0        2 
  11 chr11_52125784   Sample    A    G        0      0        2 
  11 chr11_52126297     AAsi    C    T        0      0        2 
  11 chr11_52126297     AKia    C    T        0      0        2 
  11 chr11_52126297     AOna    C    T        0      0        2 
  11 chr11_52126297     ASom    C    T        0      0        2 
  11 chr11_52126297     HCab    C    T        0      0        2 
  11 chr11_52126297     HPrz    C    T        0      0        2 
  11 chr11_52126297     ZBoe    C    T      0.5      1        2 
  11 chr11_52126297     ZGre    C    T        0      0        2 
  11 chr11_52126297     ZHar    C    T        0      0        2 
  11 chr11_52126297   Sample    C    T        0      0        2 
  11 chr11_52126876     AAsi    G    C        0      0        2 
  11 chr11_52126876     AKia    G    C      0.5      1        2 
  11 chr11_52126876     AOna    G    C        0      0        2 
  11 chr11_52126876     ASom    G    C        0      0        2 
  11 chr11_52126876     HCab    G    C        0      0        2 
  11 chr11_52126876     HPrz    G    C        0      0        2 
  11 chr11_52126876     ZBoe    G    C        0      0        2 
  11 chr11_52126876     ZGre    G    C        0      0        2 
  11 chr11_52126876     ZHar    G    C        0      0        2 
  11 chr11_52126876   Sample    G    C        0      0        2 
  11 chr11_52130164     AAsi    T    C        0      0        2 
  11 chr11_52130164     AKia    T    C        0      0        2 
  11 chr11_52130164     AOna    T    C        0      0        2 
  11 chr11_52130164     ASom    T    C        0      0        2 
  11 chr11_52130164     HCab    T    C        0      0        2 
  11 chr11_52130164     HPrz    T    C        0      0        2 
  11 chr11_52130164     ZBoe    T    C      0.5      1        2 
  11 chr11_52130164     ZGre    T    C        0      0        2 
  11 chr11_52130164     ZHar    T    C        0      0        2 
  11 chr11_52130164   Sample    T    C        0      0        2 
  11 chr11_52132250     AAsi    T    G        0      0        2 
  11 chr11_52132250     AKia    T    G        0      0        2 
  11 chr11_52132250     AOna    T    G      0.5      1        2 
  11 chr11_52132250     ASom    T    G        0      0        2 
  11 chr11_52132250     HCab    T    G        0      0        2 
  11 chr11_52132250     HPrz    T    G        0      0        2 
  11 chr11_52132250     ZBoe    T    G        0      0        2 
  11 chr11_52132250     ZGre    T    G        0      0        2 
  11 chr11_52132250     ZHar    T    G        0      0        2 
  11 chr11_52132250   Sample    T    G        0      0        2 
  11 chr11_52133880     AAsi    C    T        0      0        2 
  11 chr11_52133880     AKia    C    T        0      0        2 
  11 chr11_52133880     AOna    C    T        0      0        2 
  11 chr11_52133880     ASom    C    T        0      0        2 
  11 chr11_52133880     HCab    C    T        0      0        2 
  11 chr11_52133880     HPrz    C    T        0      0        2 
  11 chr11_52133880     ZBoe    C    T        0      0        2 
  11 chr11_52133880     ZGre    C    T        1      2        2 
  11 chr11_52133880     ZHar    C    T        0      0        2 
  11 chr11_52133880   Sample    C    T        0      0        2 
  11 chr11_52135609     AAsi    G    A        0      0        2 
  11 chr11_52135609     AKia    G    A        0      0        2 
  11 chr11_52135609     AOna    G    A        0      0        2 
  11 chr11_52135609     ASom    G    A        0      0        2 
  11 chr11_52135609     HCab    G    A        0      0        2 
  11 chr11_52135609     HPrz    G    A        0      0        2 
  11 chr11_52135609     ZBoe    G    A        0      0        2 
  11 chr11_52135609     ZGre    G    A        1      2        2 
  11 chr11_52135609     ZHar    G    A        0      0        2 
  11 chr11_52135609   Sample    G    A        0      0        2 
  11 chr11_52142855     AAsi    T    A        0      0        2 
  11 chr11_52142855     AKia    T    A        0      0        2 
  11 chr11_52142855     AOna    T    A        0      0        2 
  11 chr11_52142855     ASom    T    A        0      0        2 
  11 chr11_52142855     HCab    T    A        0      0        2 
  11 chr11_52142855     HPrz    T    A        0      0        2 
  11 chr11_52142855     ZBoe    T    A        0      0        2 
  11 chr11_52142855     ZGre    T    A        0      0        2 
  11 chr11_52142855     ZHar    T    A        1      2        2 
  11 chr11_52142855   Sample    T    A        0      0        2 
  11 chr11_52144528     AAsi    C    A        1      2        2 
  11 chr11_52144528     AKia    C    A        0      0        2 
  11 chr11_52144528     AOna    C    A        0      0        2 
  11 chr11_52144528     ASom    C    A        0      0        2 
  11 chr11_52144528     HCab    C    A        0      0        2 
  11 chr11_52144528     HPrz    C    A        0      0        2 
  11 chr11_52144528     ZBoe    C    A        0      0        2 
  11 chr11_52144528     ZGre    C    A        0      0        2 
  11 chr11_52144528     ZHar    C    A        0      0        2 
  11 chr11_52144528   Sample    C    A        1      2        2 
  11 chr11_52148393     AAsi    T    C        0      0        2 
  11 chr11_52148393     AKia    T    C        0      0        2 
  11 chr11_52148393     AOna    T    C      0.5      1        2 
  11 chr11_52148393     ASom    T    C        0      0        2 
  11 chr11_52148393     HCab    T    C        0      0        2 
  11 chr11_52148393     HPrz    T    C        0      0        2 
  11 chr11_52148393     ZBoe    T    C        0      0        2 
  11 chr11_52148393     ZGre    T    C        0      0        2 
  11 chr11_52148393     ZHar    T    C        1      2        2 
  11 chr11_52148393   Sample    T    C        0      0        2 
  11 chr11_52150432     AAsi    G    A        0      0        2 
  11 chr11_52150432     AKia    G    A        1      2        2 
  11 chr11_52150432     AOna    G    A      0.5      1        2 
  11 chr11_52150432     ASom    G    A        0      0        2 
  11 chr11_52150432     HCab    G    A        0      0        2 
  11 chr11_52150432     HPrz    G    A        0      0        2 
  11 chr11_52150432     ZBoe    G    A        0      0        2 
  11 chr11_52150432     ZGre    G    A        0      0        2 
  11 chr11_52150432     ZHar    G    A        0      0        2 
  11 chr11_52150432   Sample    G    A        0      0        2 
  11 chr11_52165497     AAsi    G    C        0      0        2 
  11 chr11_52165497     AKia    G    C        0      0        2 
  11 chr11_52165497     AOna    G    C        0      0        2 
  11 chr11_52165497     ASom    G    C        0      0        2 
  11 chr11_52165497     HCab    G    C        0      0        2 
  11 chr11_52165497     HPrz    G    C        0      0        2 
  11 chr11_52165497     ZBoe    G    C        1      2        2 
  11 chr11_52165497     ZGre    G    C        0      0        2 
  11 chr11_52165497     ZHar    G    C        0      0        2 
  11 chr11_52165497   Sample    G    C        0      0        2 
  11 chr11_52183873     AAsi    C    G        0      0        2 
  11 chr11_52183873     AKia    C    G        1      2        2 
  11 chr11_52183873     AOna    C    G        0      0        2 
  11 chr11_52183873     ASom    C    G        0      0        2 
  11 chr11_52183873     HCab    C    G        0      0        2 
  11 chr11_52183873     HPrz    C    G        0      0        2 
  11 chr11_52183873     ZBoe    C    G        0      0        2 
  11 chr11_52183873     ZGre    C    G        0      0        2 
  11 chr11_52183873     ZHar    C    G        0      0        2 
  11 chr11_52183873   Sample    C    G        0      0        2 
  11 chr11_52185555     AAsi    G    A        0      0        2 
  11 chr11_52185555     AKia    G    A        0      0        2 
  11 chr11_52185555     AOna    G    A        0      0        2 
  11 chr11_52185555     ASom    G    A        0      0        2 
  11 chr11_52185555     HCab    G    A        1      2        2 
  11 chr11_52185555     HPrz    G    A        1      2        2 
  11 chr11_52185555     ZBoe    G    A        0      0        2 
  11 chr11_52185555     ZGre    G    A        0      0        2 
  11 chr11_52185555     ZHar    G    A        0      0        2 
  11 chr11_52185555   Sample    G    A        0      0        2 
  11 chr11_52187487     AAsi    C    T        0      0        2 
  11 chr11_52187487     AKia    C    T        0      0        2 
  11 chr11_52187487     AOna    C    T        0      0        2 
  11 chr11_52187487     ASom    C    T        0      0        2 
  11 chr11_52187487     HCab    C    T        0      0        2 
  11 chr11_52187487     HPrz    C    T      0.5      1        2 
  11 chr11_52187487     ZBoe    C    T        0      0        2 
  11 chr11_52187487     ZGre    C    T        0      0        2 
  11 chr11_52187487     ZHar    C    T        0      0        2 
  11 chr11_52187487   Sample    C    T        0      0        2 
  11 chr11_52191979     AAsi    A    T        0      0        2 
  11 chr11_52191979     AKia    A    T        0      0        2 
  11 chr11_52191979     AOna    A    T        0      0        2 
  11 chr11_52191979     ASom    A    T        0      0        2 
  11 chr11_52191979     HCab    A    T        0      0        2 
  11 chr11_52191979     HPrz    A    T        0      0        2 
  11 chr11_52191979     ZBoe    A    T        0      0        2 
  11 chr11_52191979     ZGre    A    T        0      0        2 
  11 chr11_52191979     ZHar    A    T      0.5      1        2 
  11 chr11_52191979   Sample    A    T        0      0        2 
  11 chr11_52192433     AAsi    A    C        0      0        2 
  11 chr11_52192433     AKia    A    C      0.5      1        2 
  11 chr11_52192433     AOna    A    C        0      0        2 
  11 chr11_52192433     ASom    A    C        0      0        2 
  11 chr11_52192433     HCab    A    C        0      0        2 
  11 chr11_52192433     HPrz    A    C        0      0        2 
  11 chr11_52192433     ZBoe    A    C        0      0        2 
  11 chr11_52192433     ZGre    A    C        0      0        2 
  11 chr11_52192433     ZHar    A    C        0      0        2 
  11 chr11_52192433   Sample    A    C        0      0        2 
  11 chr11_52193146     AAsi    G    A        0      0        2 
  11 chr11_52193146     AKia    G    A        0      0        2 
  11 chr11_52193146     AOna    G    A        0      0        2 
  11 chr11_52193146     ASom    G    A        0      0        2 
  11 chr11_52193146     HCab    G    A        0      0        2 
  11 chr11_52193146     HPrz    G    A        0      0        2 
  11 chr11_52193146     ZBoe    G    A        1      2        2 
  11 chr11_52193146     ZGre    G    A        0      0        2 
  11 chr11_52193146     ZHar    G    A        0      0        2 
  11 chr11_52193146   Sample    G    A        0      0        2 
  11 chr11_52195453     AAsi    T    C        0      0        2 
  11 chr11_52195453     AKia    T    C        0      0        2 
  11 chr11_52195453     AOna    T    C        0      0        2 
  11 chr11_52195453     ASom    T    C        1      2        2 
  11 chr11_52195453     HCab    T    C        0      0        2 
  11 chr11_52195453     HPrz    T    C        0      0        2 
  11 chr11_52195453     ZBoe    T    C        0      0        2 
  11 chr11_52195453     ZGre    T    C        0      0        2 
  11 chr11_52195453     ZHar    T    C        0      0        2 
  11 chr11_52195453   Sample    T    C        0      0        2 
  11 chr11_52195745     AAsi    G    T        1      2        2 
  11 chr11_52195745     AKia    G    T        0      0        2 
  11 chr11_52195745     AOna    G    T        0      0        2 
  11 chr11_52195745     ASom    G    T        1      2        2 
  11 chr11_52195745     HCab    G    T        0      0        2 
  11 chr11_52195745     HPrz    G    T        0      0        2 
  11 chr11_52195745     ZBoe    G    T        0      0        2 
  11 chr11_52195745     ZGre    G    T        0      0        2 
  11 chr11_52195745     ZHar    G    T        0      0        2 
  11 chr11_52195745   Sample    G    T        1      2        2 
  11 chr11_52199797     AAsi    A    G        0      0        2 
  11 chr11_52199797     AKia    A    G      0.5      1        2 
  11 chr11_52199797     AOna    A    G        0      0        2 
  11 chr11_52199797     ASom    A    G        0      0        2 
  11 chr11_52199797     HCab    A    G        0      0        2 
  11 chr11_52199797     HPrz    A    G        0      0        2 
  11 chr11_52199797     ZBoe    A    G        0      0        2 
  11 chr11_52199797     ZGre    A    G        0      0        2 
  11 chr11_52199797     ZHar    A    G        0      0        2 
  11 chr11_52199797   Sample    A    G        0      0        2 
  11 chr11_52201549     AAsi    G    C        0      0        2 
  11 chr11_52201549     AKia    G    C        0      0        2 
  11 chr11_52201549     AOna    G    C        0      0        2 
  11 chr11_52201549     ASom    G    C        0      0        2 
  11 chr11_52201549     HCab    G    C        0      0        2 
  11 chr11_52201549     HPrz    G    C        0      0        2 
  11 chr11_52201549     ZBoe    G    C        0      0        2 
  11 chr11_52201549     ZGre    G    C        0      0        2 
  11 chr11_52201549     ZHar    G    C        1      2        2 
  11 chr11_52201549   Sample    G    C        0      0        2 
  11 chr11_52204051     AAsi    C    T        0      0        2 
  11 chr11_52204051     AKia    C    T        0      0        2 
  11 chr11_52204051     AOna    C    T        0      0        2 
  11 chr11_52204051     ASom    C    T        0      0        2 
  11 chr11_52204051     HCab    C    T        0      0        2 
  11 chr11_52204051     HPrz    C    T        0      0        2 
  11 chr11_52204051     ZBoe    C    T        1      2        2 
  11 chr11_52204051     ZGre    C    T        1      2        2 
  11 chr11_52204051     ZHar    C    T        1      2        2 
  11 chr11_52204051   Sample    C    T        0      0        2 
  11 chr11_52226143     AAsi    T    G        0      0        2 
  11 chr11_52226143     AKia    T    G        0      0        2 
  11 chr11_52226143     AOna    T    G      0.5      1        2 
  11 chr11_52226143     ASom    T    G        0      0        2 
  11 chr11_52226143     HCab    T    G        0      0        2 
  11 chr11_52226143     HPrz    T    G        0      0        2 
  11 chr11_52226143     ZBoe    T    G        0      0        2 
  11 chr11_52226143     ZGre    T    G        0      0        2 
  11 chr11_52226143     ZHar    T    G        0      0        2 
  11 chr11_52226143   Sample    T    G        0      0        2 
  11 chr11_52239244     AAsi    T    A        0      0        2 
  11 chr11_52239244     AKia    T    A        0      0        2 
  11 chr11_52239244     AOna    T    A      0.5      1        2 
  11 chr11_52239244     ASom    T    A        0      0        2 
  11 chr11_52239244     HCab    T    A        0      0        2 
  11 chr11_52239244     HPrz    T    A        0      0        2 
  11 chr11_52239244     ZBoe    T    A        0      0        2 
  11 chr11_52239244     ZGre    T    A        0      0        2 
  11 chr11_52239244     ZHar    T    A        0      0        2 
  11 chr11_52239244   Sample    T    A        0      0        2 
  11 chr11_52246802     AAsi    T    C        0      0        2 
  11 chr11_52246802     AKia    T    C        0      0        2 
  11 chr11_52246802     AOna    T    C        0      0        2 
  11 chr11_52246802     ASom    T    C        0      0        2 
  11 chr11_52246802     HCab    T    C        1      2        2 
  11 chr11_52246802     HPrz    T    C        1      2        2 
  11 chr11_52246802     ZBoe    T    C        0      0        2 
  11 chr11_52246802     ZGre    T    C        0      0        2 
  11 chr11_52246802     ZHar    T    C        0      0        2 
  11 chr11_52246802   Sample    T    C        0      0        2 
  11 chr11_52264404     AAsi    C    T        0      0        2 
  11 chr11_52264404     AKia    C    T        0      0        2 
  11 chr11_52264404     AOna    C    T        0      0        2 
  11 chr11_52264404     ASom    C    T        0      0        2 
  11 chr11_52264404     HCab    C    T        1      2        2 
  11 chr11_52264404     HPrz    C    T        1      2        2 
  11 chr11_52264404     ZBoe    C    T        0      0        2 
  11 chr11_52264404     ZGre    C    T        0      0        2 
  11 chr11_52264404     ZHar    C    T        0      0        2 
  11 chr11_52264404   Sample    C    T        0      0        2 
  11 chr11_52266453     AAsi    A    T        0      0        2 
  11 chr11_52266453     AKia    A    T        0      0        2 
  11 chr11_52266453     AOna    A    T        0      0        2 
  11 chr11_52266453     ASom    A    T        0      0        2 
  11 chr11_52266453     HCab    A    T        1      2        2 
  11 chr11_52266453     HPrz    A    T        1      2        2 
  11 chr11_52266453     ZBoe    A    T        0      0        2 
  11 chr11_52266453     ZGre    A    T        0      0        2 
  11 chr11_52266453     ZHar    A    T        0      0        2 
  11 chr11_52266453   Sample    A    T        0      0        2 
  11 chr11_52269782     AAsi    A    G        0      0        2 
  11 chr11_52269782     AKia    A    G        0      0        2 
  11 chr11_52269782     AOna    A    G        0      0        2 
  11 chr11_52269782     ASom    A    G        0      0        2 
  11 chr11_52269782     HCab    A    G        0      0        2 
  11 chr11_52269782     HPrz    A    G        0      0        2 
  11 chr11_52269782     ZBoe    A    G        0      0        2 
  11 chr11_52269782     ZGre    A    G        1      2        2 
  11 chr11_52269782     ZHar    A    G        0      0        2 
  11 chr11_52269782   Sample    A    G        0      0        2 
  11 chr11_52275802     AAsi    T    G        0      0        2 
  11 chr11_52275802     AKia    T    G        0      0        2 
  11 chr11_52275802     AOna    T    G        0      0        2 
  11 chr11_52275802     ASom    T    G        0      0        2 
  11 chr11_52275802     HCab    T    G        1      2        2 
  11 chr11_52275802     HPrz    T    G        1      2        2 
  11 chr11_52275802     ZBoe    T    G        0      0        2 
  11 chr11_52275802     ZGre    T    G        0      0        2 
  11 chr11_52275802     ZHar    T    G        0      0        2 
  11 chr11_52275802   Sample    T    G        0      0        2 
  11 chr11_52280116     AAsi    C    G        0      0        2 
  11 chr11_52280116     AKia    C    G      0.5      1        2 
  11 chr11_52280116     AOna    C    G        0      0        2 
  11 chr11_52280116     ASom    C    G        0      0        2 
  11 chr11_52280116     HCab    C    G        0      0        2 
  11 chr11_52280116     HPrz    C    G        0      0        2 
  11 chr11_52280116     ZBoe    C    G        0      0        2 
  11 chr11_52280116     ZGre    C    G        0      0        2 
  11 chr11_52280116     ZHar    C    G        0      0        2 
  11 chr11_52280116   Sample    C    G        0      0        2 
  11 chr11_52280380     AAsi    A    G        0      0        2 
  11 chr11_52280380     AKia    A    G        0      0        2 
  11 chr11_52280380     AOna    A    G        0      0        2 
  11 chr11_52280380     ASom    A    G        0      0        2 
  11 chr11_52280380     HCab    A    G        0      0        2 
  11 chr11_52280380     HPrz    A    G        0      0        2 
  11 chr11_52280380     ZBoe    A    G        0      0        2 
  11 chr11_52280380     ZGre    A    G      0.5      1        2 
  11 chr11_52280380     ZHar    A    G        0      0        2 
  11 chr11_52280380   Sample    A    G        0      0        2 
  11 chr11_52282900     AAsi    C    T        0      0        2 
  11 chr11_52282900     AKia    C    T        0      0        2 
  11 chr11_52282900     AOna    C    T        0      0        2 
  11 chr11_52282900     ASom    C    T        0      0        2 
  11 chr11_52282900     HCab    C    T        1      2        2 
  11 chr11_52282900     HPrz    C    T        1      2        2 
  11 chr11_52282900     ZBoe    C    T        0      0        2 
  11 chr11_52282900     ZGre    C    T        0      0        2 
  11 chr11_52282900     ZHar    C    T        0      0        2 
  11 chr11_52282900   Sample    C    T        0      0        2 
  11 chr11_52295212     AAsi    T    C        0      0        2 
  11 chr11_52295212     AKia    T    C        0      0        2 
  11 chr11_52295212     AOna    T    C        0      0        2 
  11 chr11_52295212     ASom    T    C        0      0        2 
  11 chr11_52295212     HCab    T    C        0      0        2 
  11 chr11_52295212     HPrz    T    C        0      0        2 
  11 chr11_52295212     ZBoe    T    C        1      2        2 
  11 chr11_52295212     ZGre    T    C        0      0        2 
  11 chr11_52295212     ZHar    T    C        0      0        2 
  11 chr11_52295212   Sample    T    C        0      0        2 
  11 chr11_52303184     AAsi    T    C        0      0        2 
  11 chr11_52303184     AKia    T    C        0      0        2 
  11 chr11_52303184     AOna    T    C        1      2        2 
  11 chr11_52303184     ASom    T    C        0      0        2 
  11 chr11_52303184     HCab    T    C        0      0        2 
  11 chr11_52303184     HPrz    T    C        0      0        2 
  11 chr11_52303184     ZBoe    T    C        0      0        2 
  11 chr11_52303184     ZGre    T    C        0      0        2 
  11 chr11_52303184     ZHar    T    C        0      0        2 
  11 chr11_52303184   Sample    T    C        0      0        2 
  11 chr11_52303880     AAsi    T    C        0      0        2 
  11 chr11_52303880     AKia    T    C        0      0        2 
  11 chr11_52303880     AOna    T    C        0      0        2 
  11 chr11_52303880     ASom    T    C        0      0        2 
  11 chr11_52303880     HCab    T    C        1      2        2 
  11 chr11_52303880     HPrz    T    C        1      2        2 
  11 chr11_52303880     ZBoe    T    C        0      0        2 
  11 chr11_52303880     ZGre    T    C        0      0        2 
  11 chr11_52303880     ZHar    T    C        0      0        2 
  11 chr11_52303880   Sample    T    C        0      0        2 
  11 chr11_52306174     AAsi    G    T        0      0        2 
  11 chr11_52306174     AKia    G    T        0      0        2 
  11 chr11_52306174     AOna    G    T        0      0        2 
  11 chr11_52306174     ASom    G    T        0      0        2 
  11 chr11_52306174     HCab    G    T        0      0        2 
  11 chr11_52306174     HPrz    G    T        0      0        2 
  11 chr11_52306174     ZBoe    G    T      0.5      1        2 
  11 chr11_52306174     ZGre    G    T        0      0        2 
  11 chr11_52306174     ZHar    G    T        0      0        2 
  11 chr11_52306174   Sample    G    T        0      0        2 
  11 chr11_52316395     AAsi    A    G        0      0        2 
  11 chr11_52316395     AKia    A    G        1      2        2 
  11 chr11_52316395     AOna    A    G        1      2        2 
  11 chr11_52316395     ASom    A    G        0      0        2 
  11 chr11_52316395     HCab    A    G        0      0        2 
  11 chr11_52316395     HPrz    A    G        0      0        2 
  11 chr11_52316395     ZBoe    A    G        0      0        2 
  11 chr11_52316395     ZGre    A    G        1      2        2 
  11 chr11_52316395     ZHar    A    G        0      0        2 
  11 chr11_52316395   Sample    A    G        0      0        2 
  11 chr11_52317638     AAsi    G    A        0      0        2 
  11 chr11_52317638     AKia    G    A        1      2        2 
  11 chr11_52317638     AOna    G    A        1      2        2 
  11 chr11_52317638     ASom    G    A        0      0        2 
  11 chr11_52317638     HCab    G    A        0      0        2 
  11 chr11_52317638     HPrz    G    A        0      0        2 
  11 chr11_52317638     ZBoe    G    A        0      0        2 
  11 chr11_52317638     ZGre    G    A        1      2        2 
  11 chr11_52317638     ZHar    G    A        0      0        2 
  11 chr11_52317638   Sample    G    A        0      0        2 
  11 chr11_52322224     AAsi    A    C        0      0        2 
  11 chr11_52322224     AKia    A    C      0.5      1        2 
  11 chr11_52322224     AOna    A    C        0      0        2 
  11 chr11_52322224     ASom    A    C        0      0        2 
  11 chr11_52322224     HCab    A    C        0      0        2 
  11 chr11_52322224     HPrz    A    C        0      0        2 
  11 chr11_52322224     ZBoe    A    C        0      0        2 
  11 chr11_52322224     ZGre    A    C        0      0        2 
  11 chr11_52322224     ZHar    A    C        0      0        2 
  11 chr11_52322224   Sample    A    C        0      0        2 
  11 chr11_52323866     AAsi    T    C        0      0        2 
  11 chr11_52323866     AKia    T    C        0      0        2 
  11 chr11_52323866     AOna    T    C        0      0        2 
  11 chr11_52323866     ASom    T    C        0      0        2 
  11 chr11_52323866     HCab    T    C        0      0        2 
  11 chr11_52323866     HPrz    T    C      0.5      1        2 
  11 chr11_52323866     ZBoe    T    C        0      0        2 
  11 chr11_52323866     ZGre    T    C        0      0        2 
  11 chr11_52323866     ZHar    T    C        0      0        2 
  11 chr11_52323866   Sample    T    C        0      0        2 
  11 chr11_52325157     AAsi    C    T        0      0        2 
  11 chr11_52325157     AKia    C    T        0      0        2 
  11 chr11_52325157     AOna    C    T        0      0        2 
  11 chr11_52325157     ASom    C    T        0      0        2 
  11 chr11_52325157     HCab    C    T        0      0        2 
  11 chr11_52325157     HPrz    C    T        0      0        2 
  11 chr11_52325157     ZBoe    C    T      0.5      1        2 
  11 chr11_52325157     ZGre    C    T        0      0        2 
  11 chr11_52325157     ZHar    C    T        0      0        2 
  11 chr11_52325157   Sample    C    T        0      0        2 
  11 chr11_52330630     AAsi    C    G        0      0        2 
  11 chr11_52330630     AKia    C    G        0      0        2 
  11 chr11_52330630     AOna    C    G        0      0        2 
  11 chr11_52330630     ASom    C    G        0      0        2 
  11 chr11_52330630     HCab    C    G        0      0        2 
  11 chr11_52330630     HPrz    C    G        0      0        2 
  11 chr11_52330630     ZBoe    C    G        0      0        2 
  11 chr11_52330630     ZGre    C    G      0.5      1        2 
  11 chr11_52330630     ZHar    C    G        0      0        2 
  11 chr11_52330630   Sample    C    G        0      0        2 
  11 chr11_52334841     AAsi    T    C        0      0        2 
  11 chr11_52334841     AKia    T    C        0      0        2 
  11 chr11_52334841     AOna    T    C        0      0        2 
  11 chr11_52334841     ASom    T    C        0      0        2 
  11 chr11_52334841     HCab    T    C        1      2        2 
  11 chr11_52334841     HPrz    T    C        1      2        2 
  11 chr11_52334841     ZBoe    T    C        0      0        2 
  11 chr11_52334841     ZGre    T    C        0      0        2 
  11 chr11_52334841     ZHar    T    C        0      0        2 
  11 chr11_52334841   Sample    T    C        0      0        2 
  11 chr11_52336647     AAsi    G    A        0      0        2 
  11 chr11_52336647     AKia    G    A      0.5      1        2 
  11 chr11_52336647     AOna    G    A        0      0        2 
  11 chr11_52336647     ASom    G    A        0      0        2 
  11 chr11_52336647     HCab    G    A        0      0        2 
  11 chr11_52336647     HPrz    G    A        0      0        2 
  11 chr11_52336647     ZBoe    G    A        0      0        2 
  11 chr11_52336647     ZGre    G    A        0      0        2 
  11 chr11_52336647     ZHar    G    A        0      0        2 
  11 chr11_52336647   Sample    G    A        0      0        2 
  11 chr11_52338494     AAsi    T    C      0.5      1        2 
  11 chr11_52338494     AKia    T    C      0.5      1        2 
  11 chr11_52338494     AOna    T    C        0      0        2 
  11 chr11_52338494     ASom    T    C        1      2        2 
  11 chr11_52338494     HCab    T    C        0      0        2 
  11 chr11_52338494     HPrz    T    C        0      0        2 
  11 chr11_52338494     ZBoe    T    C        0      0        2 
  11 chr11_52338494     ZGre    T    C        0      0        2 
  11 chr11_52338494     ZHar    T    C        0      0        2 
  11 chr11_52338494   Sample    T    C        1      2        2 
  11 chr11_52338917     AAsi    T    C        0      0        2 
  11 chr11_52338917     AKia    T    C        0      0        2 
  11 chr11_52338917     AOna    T    C        0      0        2 
  11 chr11_52338917     ASom    T    C        0      0        2 
  11 chr11_52338917     HCab    T    C        0      0        2 
  11 chr11_52338917     HPrz    T    C        1      2        2 
  11 chr11_52338917     ZBoe    T    C        0      0        2 
  11 chr11_52338917     ZGre    T    C        0      0        2 
  11 chr11_52338917     ZHar    T    C        0      0        2 
  11 chr11_52338917   Sample    T    C        0      0        2 
  11 chr11_52342651     AAsi    C    A        0      0        2 
  11 chr11_52342651     AKia    C    A        0      0        2 
  11 chr11_52342651     AOna    C    A        0      0        2 
  11 chr11_52342651     ASom    C    A        0      0        2 
  11 chr11_52342651     HCab    C    A        1      2        2 
  11 chr11_52342651     HPrz    C    A        1      2        2 
  11 chr11_52342651     ZBoe    C    A        0      0        2 
  11 chr11_52342651     ZGre    C    A        0      0        2 
  11 chr11_52342651     ZHar    C    A        0      0        2 
  11 chr11_52342651   Sample    C    A        0      0        2 
  11 chr11_52347109     AAsi    G    A        0      0        2 
  11 chr11_52347109     AKia    G    A        0      0        2 
  11 chr11_52347109     AOna    G    A        0      0        2 
  11 chr11_52347109     ASom    G    A        0      0        2 
  11 chr11_52347109     HCab    G    A        0      0        2 
  11 chr11_52347109     HPrz    G    A        0      0        2 
  11 chr11_52347109     ZBoe    G    A        0      0        2 
  11 chr11_52347109     ZGre    G    A        0      0        2 
  11 chr11_52347109     ZHar    G    A        1      2        2 
  11 chr11_52347109   Sample    G    A        0      0        2 
  11 chr11_52347354     AAsi    A    T        0      0        2 
  11 chr11_52347354     AKia    A    T        0      0        2 
  11 chr11_52347354     AOna    A    T        0      0        2 
  11 chr11_52347354     ASom    A    T        0      0        2 
  11 chr11_52347354     HCab    A    T        1      2        2 
  11 chr11_52347354     HPrz    A    T        1      2        2 
  11 chr11_52347354     ZBoe    A    T        0      0        2 
  11 chr11_52347354     ZGre    A    T        0      0        2 
  11 chr11_52347354     ZHar    A    T        0      0        2 
  11 chr11_52347354   Sample    A    T        0      0        2 
  11 chr11_52347927     AAsi    C    T        0      0        2 
  11 chr11_52347927     AKia    C    T        0      0        2 
  11 chr11_52347927     AOna    C    T        0      0        2 
  11 chr11_52347927     ASom    C    T        0      0        2 
  11 chr11_52347927     HCab    C    T        1      2        2 
  11 chr11_52347927     HPrz    C    T        1      2        2 
  11 chr11_52347927     ZBoe    C    T        0      0        2 
  11 chr11_52347927     ZGre    C    T        0      0        2 
  11 chr11_52347927     ZHar    C    T        0      0        2 
  11 chr11_52347927   Sample    C    T        0      0        2 
  11 chr11_52352543     AAsi    G    A      0.5      1        2 
  11 chr11_52352543     AKia    G    A        0      0        2 
  11 chr11_52352543     AOna    G    A        0      0        2 
  11 chr11_52352543     ASom    G    A        0      0        2 
  11 chr11_52352543     HCab    G    A        0      0        2 
  11 chr11_52352543     HPrz    G    A        0      0        2 
  11 chr11_52352543     ZBoe    G    A        0      0        2 
  11 chr11_52352543     ZGre    G    A        0      0        2 
  11 chr11_52352543     ZHar    G    A        0      0        2 
  11 chr11_52352543   Sample    G    A        0      0        2 
  11 chr11_52359066     AAsi    A    G      0.5      1        2 
  11 chr11_52359066     AKia    A    G        0      0        2 
  11 chr11_52359066     AOna    A    G        0      0        2 
  11 chr11_52359066     ASom    A    G        0      0        2 
  11 chr11_52359066     HCab    A    G        0      0        2 
  11 chr11_52359066     HPrz    A    G        0      0        2 
  11 chr11_52359066     ZBoe    A    G        0      0        2 
  11 chr11_52359066     ZGre    A    G        0      0        2 
  11 chr11_52359066     ZHar    A    G        0      0        2 
  11 chr11_52359066   Sample    A    G        0      0        2 
  11 chr11_52362900     AAsi    A    G        0      0        2 
  11 chr11_52362900     AKia    A    G        0      0        2 
  11 chr11_52362900     AOna    A    G        0      0        2 
  11 chr11_52362900     ASom    A    G        1      2        2 
  11 chr11_52362900     HCab    A    G        0      0        2 
  11 chr11_52362900     HPrz    A    G        0      0        2 
  11 chr11_52362900     ZBoe    A    G        0      0        2 
  11 chr11_52362900     ZGre    A    G        0      0        2 
  11 chr11_52362900     ZHar    A    G        0      0        2 
  11 chr11_52362900   Sample    A    G        0      0        2 
  11 chr11_52379450     AAsi    A    T        0      0        2 
  11 chr11_52379450     AKia    A    T        1      2        2 
  11 chr11_52379450     AOna    A    T        0      0        2 
  11 chr11_52379450     ASom    A    T        0      0        2 
  11 chr11_52379450     HCab    A    T        0      0        2 
  11 chr11_52379450     HPrz    A    T        0      0        2 
  11 chr11_52379450     ZBoe    A    T        0      0        2 
  11 chr11_52379450     ZGre    A    T        0      0        2 
  11 chr11_52379450     ZHar    A    T        0      0        2 
  11 chr11_52379450   Sample    A    T        0      0        2 
  11 chr11_52387395     AAsi    A    C        0      0        2 
  11 chr11_52387395     AKia    A    C        0      0        2 
  11 chr11_52387395     AOna    A    C        0      0        2 
  11 chr11_52387395     ASom    A    C        0      0        2 
  11 chr11_52387395     HCab    A    C      0.5      1        2 
  11 chr11_52387395     HPrz    A    C        0      0        2 
  11 chr11_52387395     ZBoe    A    C        0      0        2 
  11 chr11_52387395     ZGre    A    C        0      0        2 
  11 chr11_52387395     ZHar    A    C        0      0        2 
  11 chr11_52387395   Sample    A    C        0      0        2 
  11 chr11_52389491     AAsi    T    G        0      0        2 
  11 chr11_52389491     AKia    T    G        0      0        2 
  11 chr11_52389491     AOna    T    G        0      0        2 
  11 chr11_52389491     ASom    T    G        0      0        2 
  11 chr11_52389491     HCab    T    G        0      0        2 
  11 chr11_52389491     HPrz    T    G      0.5      1        2 
  11 chr11_52389491     ZBoe    T    G        0      0        2 
  11 chr11_52389491     ZGre    T    G        0      0        2 
  11 chr11_52389491     ZHar    T    G        0      0        2 
  11 chr11_52389491   Sample    T    G        0      0        2 
  11 chr11_52394687     AAsi    A    G        0      0        2 
  11 chr11_52394687     AKia    A    G        0      0        2 
  11 chr11_52394687     AOna    A    G        0      0        2 
  11 chr11_52394687     ASom    A    G        1      2        2 
  11 chr11_52394687     HCab    A    G        0      0        2 
  11 chr11_52394687     HPrz    A    G        0      0        2 
  11 chr11_52394687     ZBoe    A    G        0      0        2 
  11 chr11_52394687     ZGre    A    G        0      0        2 
  11 chr11_52394687     ZHar    A    G        0      0        2 
  11 chr11_52394687   Sample    A    G        0      0        2 
  11 chr11_52394893     AAsi    G    A        1      2        2 
  11 chr11_52394893     AKia    G    A        0      0        2 
  11 chr11_52394893     AOna    G    A        0      0        2 
  11 chr11_52394893     ASom    G    A        0      0        2 
  11 chr11_52394893     HCab    G    A        0      0        2 
  11 chr11_52394893     HPrz    G    A        0      0        2 
  11 chr11_52394893     ZBoe    G    A        0      0        2 
  11 chr11_52394893     ZGre    G    A        0      0        2 
  11 chr11_52394893     ZHar    G    A        0      0        2 
  11 chr11_52394893   Sample    G    A        1      2        2 
  11 chr11_52399543     AAsi    G    A        0      0        2 
  11 chr11_52399543     AKia    G    A        0      0        2 
  11 chr11_52399543     AOna    G    A        0      0        2 
  11 chr11_52399543     ASom    G    A        0      0        2 
  11 chr11_52399543     HCab    G    A        0      0        2 
  11 chr11_52399543     HPrz    G    A        0      0        2 
  11 chr11_52399543     ZBoe    G    A        0      0        2 
  11 chr11_52399543     ZGre    G    A      0.5      1        2 
  11 chr11_52399543     ZHar    G    A        0      0        2 
  11 chr11_52399543   Sample    G    A        0      0        2 
  11 chr11_52414375     AAsi    G    T        0      0        2 
  11 chr11_52414375     AKia    G    T        0      0        2 
  11 chr11_52414375     AOna    G    T        0      0        2 
  11 chr11_52414375     ASom    G    T        0      0        2 
  11 chr11_52414375     HCab    G    T        1      2        2 
  11 chr11_52414375     HPrz    G    T        1      2        2 
  11 chr11_52414375     ZBoe    G    T        0      0        2 
  11 chr11_52414375     ZGre    G    T        0      0        2 
  11 chr11_52414375     ZHar    G    T        0      0        2 
  11 chr11_52414375   Sample    G    T        0      0        2 
  11 chr11_52426490     AAsi    T    C        0      0        2 
  11 chr11_52426490     AKia    T    C        0      0        2 
  11 chr11_52426490     AOna    T    C        0      0        2 
  11 chr11_52426490     ASom    T    C        0      0        2 
  11 chr11_52426490     HCab    T    C      0.5      1        2 
  11 chr11_52426490     HPrz    T    C        1      2        2 
  11 chr11_52426490     ZBoe    T    C        0      0        2 
  11 chr11_52426490     ZGre    T    C        0      0        2 
  11 chr11_52426490     ZHar    T    C        0      0        2 
  11 chr11_52426490   Sample    T    C        0      0        2 
  11 chr11_52428355     AAsi    T    G        0      0        2 
  11 chr11_52428355     AKia    T    G        0      0        2 
  11 chr11_52428355     AOna    T    G        0      0        2 
  11 chr11_52428355     ASom    T    G        0      0        2 
  11 chr11_52428355     HCab    T    G        0      0        2 
  11 chr11_52428355     HPrz    T    G        0      0        2 
  11 chr11_52428355     ZBoe    T    G      0.5      1        2 
  11 chr11_52428355     ZGre    T    G        0      0        2 
  11 chr11_52428355     ZHar    T    G        0      0        2 
  11 chr11_52428355   Sample    T    G        0      0        2 
  11 chr11_52428442     AAsi    A    G        0      0        2 
  11 chr11_52428442     AKia    A    G        0      0        2 
  11 chr11_52428442     AOna    A    G        0      0        2 
  11 chr11_52428442     ASom    A    G        0      0        2 
  11 chr11_52428442     HCab    A    G      0.5      1        2 
  11 chr11_52428442     HPrz    A    G        0      0        2 
  11 chr11_52428442     ZBoe    A    G        0      0        2 
  11 chr11_52428442     ZGre    A    G        0      0        2 
  11 chr11_52428442     ZHar    A    G        0      0        2 
  11 chr11_52428442   Sample    A    G        0      0        2 
  11 chr11_52429882     AAsi    G    A        0      0        2 
  11 chr11_52429882     AKia    G    A        0      0        2 
  11 chr11_52429882     AOna    G    A        0      0        2 
  11 chr11_52429882     ASom    G    A        0      0        2 
  11 chr11_52429882     HCab    G    A        0      0        2 
  11 chr11_52429882     HPrz    G    A        0      0        2 
  11 chr11_52429882     ZBoe    G    A      0.5      1        2 
  11 chr11_52429882     ZGre    G    A        0      0        2 
  11 chr11_52429882     ZHar    G    A        0      0        2 
  11 chr11_52429882   Sample    G    A        0      0        2 
  11 chr11_52439892     AAsi    G    A      0.5      1        2 
  11 chr11_52439892     AKia    G    A        0      0        2 
  11 chr11_52439892     AOna    G    A        0      0        2 
  11 chr11_52439892     ASom    G    A        0      0        2 
  11 chr11_52439892     HCab    G    A        0      0        2 
  11 chr11_52439892     HPrz    G    A        0      0        2 
  11 chr11_52439892     ZBoe    G    A        0      0        2 
  11 chr11_52439892     ZGre    G    A        0      0        2 
  11 chr11_52439892     ZHar    G    A        0      0        2 
  11 chr11_52439892   Sample    G    A        0      0        2 
  11 chr11_52440377     AAsi    A    G        0      0        2 
  11 chr11_52440377     AKia    A    G        0      0        2 
  11 chr11_52440377     AOna    A    G        0      0        2 
  11 chr11_52440377     ASom    A    G        0      0        2 
  11 chr11_52440377     HCab    A    G        1      2        2 
  11 chr11_52440377     HPrz    A    G        1      2        2 
  11 chr11_52440377     ZBoe    A    G        0      0        2 
  11 chr11_52440377     ZGre    A    G        0      0        2 
  11 chr11_52440377     ZHar    A    G        0      0        2 
  11 chr11_52440377   Sample    A    G        0      0        2 
  11 chr11_52453117     AAsi    T    C        0      0        2 
  11 chr11_52453117     AKia    T    C        0      0        2 
  11 chr11_52453117     AOna    T    C        0      0        2 
  11 chr11_52453117     ASom    T    C        0      0        2 
  11 chr11_52453117     HCab    T    C        0      0        2 
  11 chr11_52453117     HPrz    T    C        0      0        2 
  11 chr11_52453117     ZBoe    T    C      0.5      1        2 
  11 chr11_52453117     ZGre    T    C        0      0        2 
  11 chr11_52453117     ZHar    T    C        0      0        2 
  11 chr11_52453117   Sample    T    C        0      0        2 
  11 chr11_52463169     AAsi    G    A        0      0        2 
  11 chr11_52463169     AKia    G    A        0      0        2 
  11 chr11_52463169     AOna    G    A        0      0        2 
  11 chr11_52463169     ASom    G    A        0      0        2 
  11 chr11_52463169     HCab    G    A        1      2        2 
  11 chr11_52463169     HPrz    G    A        1      2        2 
  11 chr11_52463169     ZBoe    G    A        0      0        2 
  11 chr11_52463169     ZGre    G    A        0      0        2 
  11 chr11_52463169     ZHar    G    A        0      0        2 
  11 chr11_52463169   Sample    G    A        0      0        2 
  11 chr11_52465212     AAsi    G    A        0      0        2 
  11 chr11_52465212     AKia    G    A        0      0        2 
  11 chr11_52465212     AOna    G    A        0      0        2 
  11 chr11_52465212     ASom    G    A        0      0        2 
  11 chr11_52465212     HCab    G    A        0      0        2 
  11 chr11_52465212     HPrz    G    A        0      0        2 
  11 chr11_52465212     ZBoe    G    A        1      2        2 
  11 chr11_52465212     ZGre    G    A        0      0        2 
  11 chr11_52465212     ZHar    G    A        0      0        2 
  11 chr11_52465212   Sample    G    A        0      0        2 
  11 chr11_52467807     AAsi    A    G        0      0        2 
  11 chr11_52467807     AKia    A    G        0      0        2 
  11 chr11_52467807     AOna    A    G        0      0        2 
  11 chr11_52467807     ASom    A    G        0      0        2 
  11 chr11_52467807     HCab    A    G        0      0        2 
  11 chr11_52467807     HPrz    A    G        0      0        2 
  11 chr11_52467807     ZBoe    A    G      0.5      1        2 
  11 chr11_52467807     ZGre    A    G        0      0        2 
  11 chr11_52467807     ZHar    A    G        0      0        2 
  11 chr11_52467807   Sample    A    G        0      0        2 
  11 chr11_52470800     AAsi    G    A        0      0        2 
  11 chr11_52470800     AKia    G    A        1      2        2 
  11 chr11_52470800     AOna    G    A        0      0        2 
  11 chr11_52470800     ASom    G    A        0      0        2 
  11 chr11_52470800     HCab    G    A        0      0        2 
  11 chr11_52470800     HPrz    G    A        0      0        2 
  11 chr11_52470800     ZBoe    G    A        0      0        2 
  11 chr11_52470800     ZGre    G    A        0      0        2 
  11 chr11_52470800     ZHar    G    A        0      0        2 
  11 chr11_52470800   Sample    G    A        0      0        2 
  11 chr11_52475765     AAsi    T    C        0      0        2 
  11 chr11_52475765     AKia    T    C        0      0        2 
  11 chr11_52475765     AOna    T    C        0      0        2 
  11 chr11_52475765     ASom    T    C        0      0        2 
  11 chr11_52475765     HCab    T    C        0      0        2 
  11 chr11_52475765     HPrz    T    C        0      0        2 
  11 chr11_52475765     ZBoe    T    C        0      0        2 
  11 chr11_52475765     ZGre    T    C        0      0        2 
  11 chr11_52475765     ZHar    T    C        1      2        2 
  11 chr11_52475765   Sample    T    C        0      0        2 
  11 chr11_52481695     AAsi    G    C        0      0        2 
  11 chr11_52481695     AKia    G    C      0.5      1        2 
  11 chr11_52481695     AOna    G    C        0      0        2 
  11 chr11_52481695     ASom    G    C        0      0        2 
  11 chr11_52481695     HCab    G    C        0      0        2 
  11 chr11_52481695     HPrz    G    C        0      0        2 
  11 chr11_52481695     ZBoe    G    C        0      0        2 
  11 chr11_52481695     ZGre    G    C        0      0        2 
  11 chr11_52481695     ZHar    G    C        0      0        2 
  11 chr11_52481695   Sample    G    C        0      0        2 
  11 chr11_52482731     AAsi    C    A        0      0        2 
  11 chr11_52482731     AKia    C    A        0      0        2 
  11 chr11_52482731     AOna    C    A        0      0        2 
  11 chr11_52482731     ASom    C    A        1      2        2 
  11 chr11_52482731     HCab    C    A        0      0        2 
  11 chr11_52482731     HPrz    C    A        0      0        2 
  11 chr11_52482731     ZBoe    C    A        0      0        2 
  11 chr11_52482731     ZGre    C    A        0      0        2 
  11 chr11_52482731     ZHar    C    A        0      0        2 
  11 chr11_52482731   Sample    C    A        0      0        2 
  11 chr11_52486374     AAsi    C    A        0      0        2 
  11 chr11_52486374     AKia    C    A        0      0        2 
  11 chr11_52486374     AOna    C    A        0      0        2 
  11 chr11_52486374     ASom    C    A        0      0        2 
  11 chr11_52486374     HCab    C    A        0      0        2 
  11 chr11_52486374     HPrz    C    A        0      0        2 
  11 chr11_52486374     ZBoe    C    A        0      0        2 
  11 chr11_52486374     ZGre    C    A        0      0        2 
  11 chr11_52486374     ZHar    C    A        1      2        2 
  11 chr11_52486374   Sample    C    A        0      0        2 
  11 chr11_52487953     AAsi    T    C        0      0        2 
  11 chr11_52487953     AKia    T    C        0      0        2 
  11 chr11_52487953     AOna    T    C        0      0        2 
  11 chr11_52487953     ASom    T    C        0      0        2 
  11 chr11_52487953     HCab    T    C        0      0        2 
  11 chr11_52487953     HPrz    T    C        0      0        2 
  11 chr11_52487953     ZBoe    T    C        0      0        2 
  11 chr11_52487953     ZGre    T    C      0.5      1        2 
  11 chr11_52487953     ZHar    T    C        0      0        2 
  11 chr11_52487953   Sample    T    C        0      0        2 
  11 chr11_52491618     AAsi    C    A        0      0        2 
  11 chr11_52491618     AKia    C    A        0      0        2 
  11 chr11_52491618     AOna    C    A        0      0        2 
  11 chr11_52491618     ASom    C    A        0      0        2 
  11 chr11_52491618     HCab    C    A        1      2        2 
  11 chr11_52491618     HPrz    C    A      0.5      1        2 
  11 chr11_52491618     ZBoe    C    A        0      0        2 
  11 chr11_52491618     ZGre    C    A        0      0        2 
  11 chr11_52491618     ZHar    C    A        0      0        2 
  11 chr11_52491618   Sample    C    A        0      0        2 
  11 chr11_52496655     AAsi    G    A        0      0        2 
  11 chr11_52496655     AKia    G    A        0      0        2 
  11 chr11_52496655     AOna    G    A        0      0        2 
  11 chr11_52496655     ASom    G    A        0      0        2 
  11 chr11_52496655     HCab    G    A        1      2        2 
  11 chr11_52496655     HPrz    G    A        1      2        2 
  11 chr11_52496655     ZBoe    G    A        0      0        2 
  11 chr11_52496655     ZGre    G    A        0      0        2 
  11 chr11_52496655     ZHar    G    A        0      0        2 
  11 chr11_52496655   Sample    G    A        0      0        2 
  11 chr11_52502472     AAsi    A    G        1      2        2 
  11 chr11_52502472     AKia    A    G        0      0        2 
  11 chr11_52502472     AOna    A    G        0      0        2 
  11 chr11_52502472     ASom    A    G        1      2        2 
  11 chr11_52502472     HCab    A    G        0      0        2 
  11 chr11_52502472     HPrz    A    G        0      0        2 
  11 chr11_52502472     ZBoe    A    G        0      0        2 
  11 chr11_52502472     ZGre    A    G        0      0        2 
  11 chr11_52502472     ZHar    A    G        0      0        2 
  11 chr11_52502472   Sample    A    G        1      2        2 
  11 chr11_52505461     AAsi    T    C      0.5      1        2 
  11 chr11_52505461     AKia    T    C        0      0        2 
  11 chr11_52505461     AOna    T    C        0      0        2 
  11 chr11_52505461     ASom    T    C        0      0        2 
  11 chr11_52505461     HCab    T    C        0      0        2 
  11 chr11_52505461     HPrz    T    C        0      0        2 
  11 chr11_52505461     ZBoe    T    C        0      0        2 
  11 chr11_52505461     ZGre    T    C        0      0        2 
  11 chr11_52505461     ZHar    T    C        0      0        2 
  11 chr11_52505461   Sample    T    C        0      0        2 
  11 chr11_52506141     AAsi    C    T        0      0        2 
  11 chr11_52506141     AKia    C    T        0      0        2 
  11 chr11_52506141     AOna    C    T        0      0        2 
  11 chr11_52506141     ASom    C    T        0      0        2 
  11 chr11_52506141     HCab    C    T        0      0        2 
  11 chr11_52506141     HPrz    C    T      0.5      1        2 
  11 chr11_52506141     ZBoe    C    T        0      0        2 
  11 chr11_52506141     ZGre    C    T        0      0        2 
  11 chr11_52506141     ZHar    C    T        0      0        2 
  11 chr11_52506141   Sample    C    T        0      0        2 
  11 chr11_52511454     AAsi    A    G        0      0        2 
  11 chr11_52511454     AKia    A    G        0      0        2 
  11 chr11_52511454     AOna    A    G        0      0        2 
  11 chr11_52511454     ASom    A    G        0      0        2 
  11 chr11_52511454     HCab    A    G        0      0        2 
  11 chr11_52511454     HPrz    A    G        0      0        2 
  11 chr11_52511454     ZBoe    A    G        0      0        2 
  11 chr11_52511454     ZGre    A    G        0      0        2 
  11 chr11_52511454     ZHar    A    G        1      2        2 
  11 chr11_52511454   Sample    A    G        0      0        2 
  11 chr11_52516000     AAsi    T    A        0      0        2 
  11 chr11_52516000     AKia    T    A        0      0        2 
  11 chr11_52516000     AOna    T    A        0      0        2 
  11 chr11_52516000     ASom    T    A        0      0        2 
  11 chr11_52516000     HCab    T    A        0      0        2 
  11 chr11_52516000     HPrz    T    A        0      0        2 
  11 chr11_52516000     ZBoe    T    A        0      0        2 
  11 chr11_52516000     ZGre    T    A        0      0        2 
  11 chr11_52516000     ZHar    T    A        1      2        2 
  11 chr11_52516000   Sample    T    A        0      0        2 
  11 chr11_52519092     AAsi    T    C        0      0        2 
  11 chr11_52519092     AKia    T    C        0      0        2 
  11 chr11_52519092     AOna    T    C        0      0        2 
  11 chr11_52519092     ASom    T    C        0      0        2 
  11 chr11_52519092     HCab    T    C        0      0        2 
  11 chr11_52519092     HPrz    T    C        0      0        2 
  11 chr11_52519092     ZBoe    T    C        0      0        2 
  11 chr11_52519092     ZGre    T    C        0      0        2 
  11 chr11_52519092     ZHar    T    C        1      2        2 
  11 chr11_52519092   Sample    T    C        0      0        2 
  11 chr11_52533332     AAsi    T    C        0      0        2 
  11 chr11_52533332     AKia    T    C        0      0        2 
  11 chr11_52533332     AOna    T    C        0      0        2 
  11 chr11_52533332     ASom    T    C        0      0        2 
  11 chr11_52533332     HCab    T    C        1      2        2 
  11 chr11_52533332     HPrz    T    C        1      2        2 
  11 chr11_52533332     ZBoe    T    C        0      0        2 
  11 chr11_52533332     ZGre    T    C        0      0        2 
  11 chr11_52533332     ZHar    T    C        0      0        2 
  11 chr11_52533332   Sample    T    C        0      0        2 
  11 chr11_52534918     AAsi    A    G        0      0        2 
  11 chr11_52534918     AKia    A    G        0      0        2 
  11 chr11_52534918     AOna    A    G        0      0        2 
  11 chr11_52534918     ASom    A    G        0      0        2 
  11 chr11_52534918     HCab    A    G        1      2        2 
  11 chr11_52534918     HPrz    A    G        1      2        2 
  11 chr11_52534918     ZBoe    A    G        0      0        2 
  11 chr11_52534918     ZGre    A    G        0      0        2 
  11 chr11_52534918     ZHar    A    G        0      0        2 
  11 chr11_52534918   Sample    A    G        0      0        2 
  11 chr11_52535013     AAsi    G    T      0.5      1        2 
  11 chr11_52535013     AKia    G    T        0      0        2 
  11 chr11_52535013     AOna    G    T        0      0        2 
  11 chr11_52535013     ASom    G    T        0      0        2 
  11 chr11_52535013     HCab    G    T        0      0        2 
  11 chr11_52535013     HPrz    G    T        0      0        2 
  11 chr11_52535013     ZBoe    G    T        0      0        2 
  11 chr11_52535013     ZGre    G    T        0      0        2 
  11 chr11_52535013     ZHar    G    T        0      0        2 
  11 chr11_52535013   Sample    G    T        0      0        2 
  11 chr11_52536498     AAsi    G    C        0      0        2 
  11 chr11_52536498     AKia    G    C        0      0        2 
  11 chr11_52536498     AOna    G    C        0      0        2 
  11 chr11_52536498     ASom    G    C        0      0        2 
  11 chr11_52536498     HCab    G    C        0      0        2 
  11 chr11_52536498     HPrz    G    C        0      0        2 
  11 chr11_52536498     ZBoe    G    C      0.5      1        2 
  11 chr11_52536498     ZGre    G    C        0      0        2 
  11 chr11_52536498     ZHar    G    C        0      0        2 
  11 chr11_52536498   Sample    G    C        0      0        2 
  11 chr11_52538128     AAsi    T    C        0      0        2 
  11 chr11_52538128     AKia    T    C        0      0        2 
  11 chr11_52538128     AOna    T    C        1      2        2 
  11 chr11_52538128     ASom    T    C        0      0        2 
  11 chr11_52538128     HCab    T    C        0      0        2 
  11 chr11_52538128     HPrz    T    C        0      0        2 
  11 chr11_52538128     ZBoe    T    C        0      0        2 
  11 chr11_52538128     ZGre    T    C        0      0        2 
  11 chr11_52538128     ZHar    T    C        0      0        2 
  11 chr11_52538128   Sample    T    C        0      0        2 
  11 chr11_52544562     AAsi    G    C        0      0        2 
  11 chr11_52544562     AKia    G    C        0      0        2 
  11 chr11_52544562     AOna    G    C        0      0        2 
  11 chr11_52544562     ASom    G    C        0      0        2 
  11 chr11_52544562     HCab    G    C        1      2        2 
  11 chr11_52544562     HPrz    G    C        1      2        2 
  11 chr11_52544562     ZBoe    G    C        0      0        2 
  11 chr11_52544562     ZGre    G    C        0      0        2 
  11 chr11_52544562     ZHar    G    C        0      0        2 
  11 chr11_52544562   Sample    G    C        0      0        2 
  11 chr11_52545423     AAsi    C    G        0      0        2 
  11 chr11_52545423     AKia    C    G        1      2        2 
  11 chr11_52545423     AOna    C    G        0      0        2 
  11 chr11_52545423     ASom    C    G        0      0        2 
  11 chr11_52545423     HCab    C    G        0      0        2 
  11 chr11_52545423     HPrz    C    G        0      0        2 
  11 chr11_52545423     ZBoe    C    G        0      0        2 
  11 chr11_52545423     ZGre    C    G        0      0        2 
  11 chr11_52545423     ZHar    C    G        0      0        2 
  11 chr11_52545423   Sample    C    G        0      0        2 
  11 chr11_52547259     AAsi    A    G        0      0        2 
  11 chr11_52547259     AKia    A    G        0      0        2 
  11 chr11_52547259     AOna    A    G        0      0        2 
  11 chr11_52547259     ASom    A    G        1      2        2 
  11 chr11_52547259     HCab    A    G        0      0        2 
  11 chr11_52547259     HPrz    A    G        0      0        2 
  11 chr11_52547259     ZBoe    A    G        0      0        2 
  11 chr11_52547259     ZGre    A    G        0      0        2 
  11 chr11_52547259     ZHar    A    G        0      0        2 
  11 chr11_52547259   Sample    A    G        0      0        2 
  11 chr11_52552415     AAsi    G    A        1      2        2 
  11 chr11_52552415     AKia    G    A        0      0        2 
  11 chr11_52552415     AOna    G    A        0      0        2 
  11 chr11_52552415     ASom    G    A        1      2        2 
  11 chr11_52552415     HCab    G    A        0      0        2 
  11 chr11_52552415     HPrz    G    A        0      0        2 
  11 chr11_52552415     ZBoe    G    A        0      0        2 
  11 chr11_52552415     ZGre    G    A        0      0        2 
  11 chr11_52552415     ZHar    G    A        0      0        2 
  11 chr11_52552415   Sample    G    A        1      2        2 
  11 chr11_52553176     AAsi    T    C        0      0        2 
  11 chr11_52553176     AKia    T    C        0      0        2 
  11 chr11_52553176     AOna    T    C        0      0        2 
  11 chr11_52553176     ASom    T    C        0      0        2 
  11 chr11_52553176     HCab    T    C        0      0        2 
  11 chr11_52553176     HPrz    T    C        0      0        2 
  11 chr11_52553176     ZBoe    T    C        0      0        2 
  11 chr11_52553176     ZGre    T    C        0      0        2 
  11 chr11_52553176     ZHar    T    C        1      2        2 
  11 chr11_52553176   Sample    T    C        0      0        2 
  11 chr11_52555669     AAsi    C    A        0      0        2 
  11 chr11_52555669     AKia    C    A        0      0        2 
  11 chr11_52555669     AOna    C    A        0      0        2 
  11 chr11_52555669     ASom    C    A        0      0        2 
  11 chr11_52555669     HCab    C    A        0      0        2 
  11 chr11_52555669     HPrz    C    A        0      0        2 
  11 chr11_52555669     ZBoe    C    A      0.5      1        2 
  11 chr11_52555669     ZGre    C    A        0      0        2 
  11 chr11_52555669     ZHar    C    A        0      0        2 
  11 chr11_52555669   Sample    C    A        0      0        2 
  11 chr11_52562200     AAsi    A    G        0      0        2 
  11 chr11_52562200     AKia    A    G        0      0        2 
  11 chr11_52562200     AOna    A    G        0      0        2 
  11 chr11_52562200     ASom    A    G        0      0        2 
  11 chr11_52562200     HCab    A    G        0      0        2 
  11 chr11_52562200     HPrz    A    G        0      0        2 
  11 chr11_52562200     ZBoe    A    G      0.5      1        2 
  11 chr11_52562200     ZGre    A    G        0      0        2 
  11 chr11_52562200     ZHar    A    G        0      0        2 
  11 chr11_52562200   Sample    A    G        0      0        2 
  11 chr11_52562770     AAsi    C    T        0      0        2 
  11 chr11_52562770     AKia    C    T        0      0        2 
  11 chr11_52562770     AOna    C    T        0      0        2 
  11 chr11_52562770     ASom    C    T        0      0        2 
  11 chr11_52562770     HCab    C    T        1      2        2 
  11 chr11_52562770     HPrz    C    T        1      2        2 
  11 chr11_52562770     ZBoe    C    T        0      0        2 
  11 chr11_52562770     ZGre    C    T        0      0        2 
  11 chr11_52562770     ZHar    C    T        0      0        2 
  11 chr11_52562770   Sample    C    T        0      0        2 
  11 chr11_52564944     AAsi    T    C        0      0        2 
  11 chr11_52564944     AKia    T    C      0.5      1        2 
  11 chr11_52564944     AOna    T    C        0      0        2 
  11 chr11_52564944     ASom    T    C        0      0        2 
  11 chr11_52564944     HCab    T    C        0      0        2 
  11 chr11_52564944     HPrz    T    C        0      0        2 
  11 chr11_52564944     ZBoe    T    C        0      0        2 
  11 chr11_52564944     ZGre    T    C        0      0        2 
  11 chr11_52564944     ZHar    T    C        0      0        2 
  11 chr11_52564944   Sample    T    C        0      0        2 
  11 chr11_52567150     AAsi    G    A        0      0        2 
  11 chr11_52567150     AKia    G    A        0      0        2 
  11 chr11_52567150     AOna    G    A        0      0        2 
  11 chr11_52567150     ASom    G    A        1      2        2 
  11 chr11_52567150     HCab    G    A        0      0        2 
  11 chr11_52567150     HPrz    G    A        0      0        2 
  11 chr11_52567150     ZBoe    G    A        0      0        2 
  11 chr11_52567150     ZGre    G    A        0      0        2 
  11 chr11_52567150     ZHar    G    A        0      0        2 
  11 chr11_52567150   Sample    G    A        0      0        2 
  11 chr11_52589770     AAsi    A    G        0      0        2 
  11 chr11_52589770     AKia    A    G        0      0        2 
  11 chr11_52589770     AOna    A    G        0      0        2 
  11 chr11_52589770     ASom    A    G        0      0        2 
  11 chr11_52589770     HCab    A    G        1      2        2 
  11 chr11_52589770     HPrz    A    G        1      2        2 
  11 chr11_52589770     ZBoe    A    G        0      0        2 
  11 chr11_52589770     ZGre    A    G        0      0        2 
  11 chr11_52589770     ZHar    A    G        0      0        2 
  11 chr11_52589770   Sample    A    G        0      0        2 
  11 chr11_52593416     AAsi    T    C        0      0        2 
  11 chr11_52593416     AKia    T    C        0      0        2 
  11 chr11_52593416     AOna    T    C        0      0        2 
  11 chr11_52593416     ASom    T    C        0      0        2 
  11 chr11_52593416     HCab    T    C        0      0        2 
  11 chr11_52593416     HPrz    T    C        0      0        2 
  11 chr11_52593416     ZBoe    T    C      0.5      1        2 
  11 chr11_52593416     ZGre    T    C        0      0        2 
  11 chr11_52593416     ZHar    T    C        0      0        2 
  11 chr11_52593416   Sample    T    C        0      0        2 
  11 chr11_52594590     AAsi    C    T        0      0        2 
  11 chr11_52594590     AKia    C    T        0      0        2 
  11 chr11_52594590     AOna    C    T        0      0        2 
  11 chr11_52594590     ASom    C    T        0      0        2 
  11 chr11_52594590     HCab    C    T        1      2        2 
  11 chr11_52594590     HPrz    C    T        1      2        2 
  11 chr11_52594590     ZBoe    C    T        0      0        2 
  11 chr11_52594590     ZGre    C    T        0      0        2 
  11 chr11_52594590     ZHar    C    T        0      0        2 
  11 chr11_52594590   Sample    C    T        0      0        2 
  11 chr11_52595956     AAsi    G    A        0      0        2 
  11 chr11_52595956     AKia    G    A        0      0        2 
  11 chr11_52595956     AOna    G    A        0      0        2 
  11 chr11_52595956     ASom    G    A        0      0        2 
  11 chr11_52595956     HCab    G    A        1      2        2 
  11 chr11_52595956     HPrz    G    A        1      2        2 
  11 chr11_52595956     ZBoe    G    A        0      0        2 
  11 chr11_52595956     ZGre    G    A        0      0        2 
  11 chr11_52595956     ZHar    G    A        0      0        2 
  11 chr11_52595956   Sample    G    A        0      0        2 
  11 chr11_52606698     AAsi    T    C        0      0        2 
  11 chr11_52606698     AKia    T    C        0      0        2 
  11 chr11_52606698     AOna    T    C        0      0        2 
  11 chr11_52606698     ASom    T    C        0      0        2 
  11 chr11_52606698     HCab    T    C        0      0        2 
  11 chr11_52606698     HPrz    T    C        0      0        2 
  11 chr11_52606698     ZBoe    T    C        0      0        2 
  11 chr11_52606698     ZGre    T    C        1      2        2 
  11 chr11_52606698     ZHar    T    C        0      0        2 
  11 chr11_52606698   Sample    T    C        0      0        2 
  11 chr11_52608486     AAsi    T    C      0.5      1        2 
  11 chr11_52608486     AKia    T    C        0      0        2 
  11 chr11_52608486     AOna    T    C        0      0        2 
  11 chr11_52608486     ASom    T    C        0      0        2 
  11 chr11_52608486     HCab    T    C        1      2        2 
  11 chr11_52608486     HPrz    T    C        1      2        2 
  11 chr11_52608486     ZBoe    T    C        0      0        2 
  11 chr11_52608486     ZGre    T    C        0      0        2 
  11 chr11_52608486     ZHar    T    C        0      0        2 
  11 chr11_52608486   Sample    T    C        0      0        2 
  11 chr11_52613847     AAsi    G    A        0      0        2 
  11 chr11_52613847     AKia    G    A        0      0        2 
  11 chr11_52613847     AOna    G    A        1      2        2 
  11 chr11_52613847     ASom    G    A        0      0        2 
  11 chr11_52613847     HCab    G    A        0      0        2 
  11 chr11_52613847     HPrz    G    A        0      0        2 
  11 chr11_52613847     ZBoe    G    A        0      0        2 
  11 chr11_52613847     ZGre    G    A        0      0        2 
  11 chr11_52613847     ZHar    G    A        0      0        2 
  11 chr11_52613847   Sample    G    A        0      0        2 
  11 chr11_52625562     AAsi    C    T        0      0        2 
  11 chr11_52625562     AKia    C    T        0      0        2 
  11 chr11_52625562     AOna    C    T        0      0        2 
  11 chr11_52625562     ASom    C    T        0      0        2 
  11 chr11_52625562     HCab    C    T        0      0        2 
  11 chr11_52625562     HPrz    C    T        0      0        2 
  11 chr11_52625562     ZBoe    C    T        0      0        2 
  11 chr11_52625562     ZGre    C    T        1      2        2 
  11 chr11_52625562     ZHar    C    T        0      0        2 
  11 chr11_52625562   Sample    C    T        0      0        2 
  11 chr11_52627131     AAsi    T    C        0      0        2 
  11 chr11_52627131     AKia    T    C        0      0        2 
  11 chr11_52627131     AOna    T    C        0      0        2 
  11 chr11_52627131     ASom    T    C        0      0        2 
  11 chr11_52627131     HCab    T    C        0      0        2 
  11 chr11_52627131     HPrz    T    C        0      0        2 
  11 chr11_52627131     ZBoe    T    C        0      0        2 
  11 chr11_52627131     ZGre    T    C      0.5      1        2 
  11 chr11_52627131     ZHar    T    C        0      0        2 
  11 chr11_52627131   Sample    T    C        0      0        2 
  11 chr11_52639916     AAsi    T    C        0      0        2 
  11 chr11_52639916     AKia    T    C        0      0        2 
  11 chr11_52639916     AOna    T    C        0      0        2 
  11 chr11_52639916     ASom    T    C        0      0        2 
  11 chr11_52639916     HCab    T    C        1      2        2 
  11 chr11_52639916     HPrz    T    C        1      2        2 
  11 chr11_52639916     ZBoe    T    C        0      0        2 
  11 chr11_52639916     ZGre    T    C        0      0        2 
  11 chr11_52639916     ZHar    T    C        0      0        2 
  11 chr11_52639916   Sample    T    C        0      0        2 
  11 chr11_52642992     AAsi    T    G        0      0        2 
  11 chr11_52642992     AKia    T    G        0      0        2 
  11 chr11_52642992     AOna    T    G        0      0        2 
  11 chr11_52642992     ASom    T    G        0      0        2 
  11 chr11_52642992     HCab    T    G      0.5      1        2 
  11 chr11_52642992     HPrz    T    G        0      0        2 
  11 chr11_52642992     ZBoe    T    G        0      0        2 
  11 chr11_52642992     ZGre    T    G        0      0        2 
  11 chr11_52642992     ZHar    T    G        0      0        2 
  11 chr11_52642992   Sample    T    G        0      0        2 
  11 chr11_52644597     AAsi    A    G        0      0        2 
  11 chr11_52644597     AKia    A    G        0      0        2 
  11 chr11_52644597     AOna    A    G        0      0        2 
  11 chr11_52644597     ASom    A    G        0      0        2 
  11 chr11_52644597     HCab    A    G        0      0        2 
  11 chr11_52644597     HPrz    A    G        0      0        2 
  11 chr11_52644597     ZBoe    A    G      0.5      1        2 
  11 chr11_52644597     ZGre    A    G        0      0        2 
  11 chr11_52644597     ZHar    A    G        0      0        2 
  11 chr11_52644597   Sample    A    G        0      0        2 
  11 chr11_52645569     AAsi    A    G        0      0        2 
  11 chr11_52645569     AKia    A    G        0      0        2 
  11 chr11_52645569     AOna    A    G        0      0        2 
  11 chr11_52645569     ASom    A    G        0      0        2 
  11 chr11_52645569     HCab    A    G      0.5      1        2 
  11 chr11_52645569     HPrz    A    G      0.5      1        2 
  11 chr11_52645569     ZBoe    A    G        0      0        2 
  11 chr11_52645569     ZGre    A    G        0      0        2 
  11 chr11_52645569     ZHar    A    G        0      0        2 
  11 chr11_52645569   Sample    A    G        0      0        2 
  11 chr11_52649689     AAsi    T    G        0      0        2 
  11 chr11_52649689     AKia    T    G        0      0        2 
  11 chr11_52649689     AOna    T    G        1      2        2 
  11 chr11_52649689     ASom    T    G        0      0        2 
  11 chr11_52649689     HCab    T    G        0      0        2 
  11 chr11_52649689     HPrz    T    G        0      0        2 
  11 chr11_52649689     ZBoe    T    G        0      0        2 
  11 chr11_52649689     ZGre    T    G        0      0        2 
  11 chr11_52649689     ZHar    T    G        0      0        2 
  11 chr11_52649689   Sample    T    G        0      0        2 
  11 chr11_52656614     AAsi    G    A        0      0        2 
  11 chr11_52656614     AKia    G    A        0      0        2 
  11 chr11_52656614     AOna    G    A        0      0        2 
  11 chr11_52656614     ASom    G    A        0      0        2 
  11 chr11_52656614     HCab    G    A        1      2        2 
  11 chr11_52656614     HPrz    G    A        1      2        2 
  11 chr11_52656614     ZBoe    G    A        0      0        2 
  11 chr11_52656614     ZGre    G    A        0      0        2 
  11 chr11_52656614     ZHar    G    A        0      0        2 
  11 chr11_52656614   Sample    G    A        0      0        2 
  11 chr11_52657514     AAsi    T    C        0      0        2 
  11 chr11_52657514     AKia    T    C        0      0        2 
  11 chr11_52657514     AOna    T    C        0      0        2 
  11 chr11_52657514     ASom    T    C        0      0        2 
  11 chr11_52657514     HCab    T    C        1      2        2 
  11 chr11_52657514     HPrz    T    C        1      2        2 
  11 chr11_52657514     ZBoe    T    C        0      0        2 
  11 chr11_52657514     ZGre    T    C        0      0        2 
  11 chr11_52657514     ZHar    T    C        0      0        2 
  11 chr11_52657514   Sample    T    C        0      0        2 
  11 chr11_52657648     AAsi    C    G        0      0        2 
  11 chr11_52657648     AKia    C    G        0      0        2 
  11 chr11_52657648     AOna    C    G        0      0        2 
  11 chr11_52657648     ASom    C    G        0      0        2 
  11 chr11_52657648     HCab    C    G        1      2        2 
  11 chr11_52657648     HPrz    C    G        1      2        2 
  11 chr11_52657648     ZBoe    C    G        0      0        2 
  11 chr11_52657648     ZGre    C    G        0      0        2 
  11 chr11_52657648     ZHar    C    G        0      0        2 
  11 chr11_52657648   Sample    C    G        0      0        2 
  11 chr11_52663046     AAsi    C    T        0      0        2 
  11 chr11_52663046     AKia    C    T        0      0        2 
  11 chr11_52663046     AOna    C    T        0      0        2 
  11 chr11_52663046     ASom    C    T        0      0        2 
  11 chr11_52663046     HCab    C    T        1      2        2 
  11 chr11_52663046     HPrz    C    T        1      2        2 
  11 chr11_52663046     ZBoe    C    T        0      0        2 
  11 chr11_52663046     ZGre    C    T        0      0        2 
  11 chr11_52663046     ZHar    C    T        0      0        2 
  11 chr11_52663046   Sample    C    T        0      0        2 
  11 chr11_52663318     AAsi    A    T        0      0        2 
  11 chr11_52663318     AKia    A    T        0      0        2 
  11 chr11_52663318     AOna    A    T        0      0        2 
  11 chr11_52663318     ASom    A    T        0      0        2 
  11 chr11_52663318     HCab    A    T        0      0        2 
  11 chr11_52663318     HPrz    A    T        0      0        2 
  11 chr11_52663318     ZBoe    A    T        0      0        2 
  11 chr11_52663318     ZGre    A    T        0      0        2 
  11 chr11_52663318     ZHar    A    T        1      2        2 
  11 chr11_52663318   Sample    A    T        0      0        2 
  11 chr11_52667695     AAsi    C    T        0      0        2 
  11 chr11_52667695     AKia    C    T        0      0        2 
  11 chr11_52667695     AOna    C    T        0      0        2 
  11 chr11_52667695     ASom    C    T        0      0        2 
  11 chr11_52667695     HCab    C    T        1      2        2 
  11 chr11_52667695     HPrz    C    T        1      2        2 
  11 chr11_52667695     ZBoe    C    T        0      0        2 
  11 chr11_52667695     ZGre    C    T        0      0        2 
  11 chr11_52667695     ZHar    C    T        0      0        2 
  11 chr11_52667695   Sample    C    T        0      0        2 
  11 chr11_52669094     AAsi    T    C      0.5      1        2 
  11 chr11_52669094     AKia    T    C        0      0        2 
  11 chr11_52669094     AOna    T    C        0      0        2 
  11 chr11_52669094     ASom    T    C        0      0        2 
  11 chr11_52669094     HCab    T    C        0      0        2 
  11 chr11_52669094     HPrz    T    C        0      0        2 
  11 chr11_52669094     ZBoe    T    C        0      0        2 
  11 chr11_52669094     ZGre    T    C        0      0        2 
  11 chr11_52669094     ZHar    T    C        0      0        2 
  11 chr11_52669094   Sample    T    C        1      2        2 
  11 chr11_52670698     AAsi    T    C        0      0        2 
  11 chr11_52670698     AKia    T    C        0      0        2 
  11 chr11_52670698     AOna    T    C        0      0        2 
  11 chr11_52670698     ASom    T    C        0      0        2 
  11 chr11_52670698     HCab    T    C        1      2        2 
  11 chr11_52670698     HPrz    T    C        1      2        2 
  11 chr11_52670698     ZBoe    T    C        0      0        2 
  11 chr11_52670698     ZGre    T    C        0      0        2 
  11 chr11_52670698     ZHar    T    C        0      0        2 
  11 chr11_52670698   Sample    T    C        0      0        2 
  11 chr11_52676570     AAsi    T    C        0      0        2 
  11 chr11_52676570     AKia    T    C        1      2        2 
  11 chr11_52676570     AOna    T    C        0      0        2 
  11 chr11_52676570     ASom    T    C        0      0        2 
  11 chr11_52676570     HCab    T    C        0      0        2 
  11 chr11_52676570     HPrz    T    C        0      0        2 
  11 chr11_52676570     ZBoe    T    C        1      2        2 
  11 chr11_52676570     ZGre    T    C        1      2        2 
  11 chr11_52676570     ZHar    T    C        1      2        2 
  11 chr11_52676570   Sample    T    C        0      0        2 
  11 chr11_52685805     AAsi    C    T        0      0        2 
  11 chr11_52685805     AKia    C    T      0.5      1        2 
  11 chr11_52685805     AOna    C    T        1      2        2 
  11 chr11_52685805     ASom    C    T        0      0        2 
  11 chr11_52685805     HCab    C    T        0      0        2 
  11 chr11_52685805     HPrz    C    T        0      0        2 
  11 chr11_52685805     ZBoe    C    T        0      0        2 
  11 chr11_52685805     ZGre    C    T        0      0        2 
  11 chr11_52685805     ZHar    C    T        0      0        2 
  11 chr11_52685805   Sample    C    T        0      0        2 
  11 chr11_52687627     AAsi    G    C        0      0        2 
  11 chr11_52687627     AKia    G    C        1      2        2 
  11 chr11_52687627     AOna    G    C        1      2        2 
  11 chr11_52687627     ASom    G    C        0      0        2 
  11 chr11_52687627     HCab    G    C        0      0        2 
  11 chr11_52687627     HPrz    G    C        0      0        2 
  11 chr11_52687627     ZBoe    G    C        0      0        2 
  11 chr11_52687627     ZGre    G    C        0      0        2 
  11 chr11_52687627     ZHar    G    C        0      0        2 
  11 chr11_52687627   Sample    G    C        0      0        2 
  11 chr11_52692228     AAsi    T    G        0      0        2 
  11 chr11_52692228     AKia    T    G        0      0        2 
  11 chr11_52692228     AOna    T    G        0      0        2 
  11 chr11_52692228     ASom    T    G        1      2        2 
  11 chr11_52692228     HCab    T    G        0      0        2 
  11 chr11_52692228     HPrz    T    G        0      0        2 
  11 chr11_52692228     ZBoe    T    G        0      0        2 
  11 chr11_52692228     ZGre    T    G        0      0        2 
  11 chr11_52692228     ZHar    T    G        0      0        2 
  11 chr11_52692228   Sample    T    G        0      0        2 
  11 chr11_52696931     AAsi    C    G        0      0        2 
  11 chr11_52696931     AKia    C    G        0      0        2 
  11 chr11_52696931     AOna    C    G        0      0        2 
  11 chr11_52696931     ASom    C    G        0      0        2 
  11 chr11_52696931     HCab    C    G        0      0        2 
  11 chr11_52696931     HPrz    C    G        0      0        2 
  11 chr11_52696931     ZBoe    C    G        1      2        2 
  11 chr11_52696931     ZGre    C    G        0      0        2 
  11 chr11_52696931     ZHar    C    G        1      2        2 
  11 chr11_52696931   Sample    C    G        0      0        2 
  11 chr11_52706186     AAsi    T    C        0      0        2 
  11 chr11_52706186     AKia    T    C        0      0        2 
  11 chr11_52706186     AOna    T    C        0      0        2 
  11 chr11_52706186     ASom    T    C        0      0        2 
  11 chr11_52706186     HCab    T    C      0.5      1        2 
  11 chr11_52706186     HPrz    T    C      0.5      1        2 
  11 chr11_52706186     ZBoe    T    C        0      0        2 
  11 chr11_52706186     ZGre    T    C        0      0        2 
  11 chr11_52706186     ZHar    T    C        0      0        2 
  11 chr11_52706186   Sample    T    C        0      0        2 
  11 chr11_52716146     AAsi    A    G        0      0        2 
  11 chr11_52716146     AKia    A    G      0.5      1        2 
  11 chr11_52716146     AOna    A    G        0      0        2 
  11 chr11_52716146     ASom    A    G        0      0        2 
  11 chr11_52716146     HCab    A    G        0      0        2 
  11 chr11_52716146     HPrz    A    G        0      0        2 
  11 chr11_52716146     ZBoe    A    G        0      0        2 
  11 chr11_52716146     ZGre    A    G        0      0        2 
  11 chr11_52716146     ZHar    A    G        0      0        2 
  11 chr11_52716146   Sample    A    G        0      0        2 
  11 chr11_52718258     AAsi    G    T        0      0        2 
  11 chr11_52718258     AKia    G    T        0      0        2 
  11 chr11_52718258     AOna    G    T        0      0        2 
  11 chr11_52718258     ASom    G    T        0      0        2 
  11 chr11_52718258     HCab    G    T        1      2        2 
  11 chr11_52718258     HPrz    G    T        1      2        2 
  11 chr11_52718258     ZBoe    G    T        0      0        2 
  11 chr11_52718258     ZGre    G    T        0      0        2 
  11 chr11_52718258     ZHar    G    T        0      0        2 
  11 chr11_52718258   Sample    G    T        0      0        2 
  11 chr11_52719033     AAsi    A    G        0      0        2 
  11 chr11_52719033     AKia    A    G        0      0        2 
  11 chr11_52719033     AOna    A    G        0      0        2 
  11 chr11_52719033     ASom    A    G        0      0        2 
  11 chr11_52719033     HCab    A    G        0      0        2 
  11 chr11_52719033     HPrz    A    G        0      0        2 
  11 chr11_52719033     ZBoe    A    G        0      0        2 
  11 chr11_52719033     ZGre    A    G        1      2        2 
  11 chr11_52719033     ZHar    A    G        0      0        2 
  11 chr11_52719033   Sample    A    G        0      0        2 
  11 chr11_52720295     AAsi    C    T      0.5      1        2 
  11 chr11_52720295     AKia    C    T        0      0        2 
  11 chr11_52720295     AOna    C    T        0      0        2 
  11 chr11_52720295     ASom    C    T        0      0        2 
  11 chr11_52720295     HCab    C    T        0      0        2 
  11 chr11_52720295     HPrz    C    T        0      0        2 
  11 chr11_52720295     ZBoe    C    T        0      0        2 
  11 chr11_52720295     ZGre    C    T        0      0        2 
  11 chr11_52720295     ZHar    C    T        0      0        2 
  11 chr11_52720295   Sample    C    T        0      0        2 
  11 chr11_52724908     AAsi    G    A        0      0        2 
  11 chr11_52724908     AKia    G    A        0      0        2 
  11 chr11_52724908     AOna    G    A        0      0        2 
  11 chr11_52724908     ASom    G    A        0      0        2 
  11 chr11_52724908     HCab    G    A        1      2        2 
  11 chr11_52724908     HPrz    G    A        1      2        2 
  11 chr11_52724908     ZBoe    G    A        0      0        2 
  11 chr11_52724908     ZGre    G    A        0      0        2 
  11 chr11_52724908     ZHar    G    A        0      0        2 
  11 chr11_52724908   Sample    G    A        0      0        2 
  11 chr11_52727838     AAsi    T    C        0      0        2 
  11 chr11_52727838     AKia    T    C        0      0        2 
  11 chr11_52727838     AOna    T    C        0      0        2 
  11 chr11_52727838     ASom    T    C        0      0        2 
  11 chr11_52727838     HCab    T    C        0      0        2 
  11 chr11_52727838     HPrz    T    C        0      0        2 
  11 chr11_52727838     ZBoe    T    C        0      0        2 
  11 chr11_52727838     ZGre    T    C        1      2        2 
  11 chr11_52727838     ZHar    T    C        0      0        2 
  11 chr11_52727838   Sample    T    C        0      0        2 
  11 chr11_52733973     AAsi    T    A        0      0        2 
  11 chr11_52733973     AKia    T    A        0      0        2 
  11 chr11_52733973     AOna    T    A        0      0        2 
  11 chr11_52733973     ASom    T    A        0      0        2 
  11 chr11_52733973     HCab    T    A        1      2        2 
  11 chr11_52733973     HPrz    T    A        1      2        2 
  11 chr11_52733973     ZBoe    T    A        0      0        2 
  11 chr11_52733973     ZGre    T    A        0      0        2 
  11 chr11_52733973     ZHar    T    A        0      0        2 
  11 chr11_52733973   Sample    T    A        0      0        2 
  11 chr11_52737663     AAsi    G    A        0      0        2 
  11 chr11_52737663     AKia    G    A        0      0        2 
  11 chr11_52737663     AOna    G    A        0      0        2 
  11 chr11_52737663     ASom    G    A        0      0        2 
  11 chr11_52737663     HCab    G    A        0      0        2 
  11 chr11_52737663     HPrz    G    A      0.5      1        2 
  11 chr11_52737663     ZBoe    G    A        0      0        2 
  11 chr11_52737663     ZGre    G    A        0      0        2 
  11 chr11_52737663     ZHar    G    A        0      0        2 
  11 chr11_52737663   Sample    G    A        0      0        2 
  11 chr11_52739177     AAsi    A    G        0      0        2 
  11 chr11_52739177     AKia    A    G        0      0        2 
  11 chr11_52739177     AOna    A    G        0      0        2 
  11 chr11_52739177     ASom    A    G        1      2        2 
  11 chr11_52739177     HCab    A    G        0      0        2 
  11 chr11_52739177     HPrz    A    G        0      0        2 
  11 chr11_52739177     ZBoe    A    G        0      0        2 
  11 chr11_52739177     ZGre    A    G        0      0        2 
  11 chr11_52739177     ZHar    A    G        0      0        2 
  11 chr11_52739177   Sample    A    G        0      0        2 
  11 chr11_52745950     AAsi    T    C        0      0        2 
  11 chr11_52745950     AKia    T    C        0      0        2 
  11 chr11_52745950     AOna    T    C        0      0        2 
  11 chr11_52745950     ASom    T    C        0      0        2 
  11 chr11_52745950     HCab    T    C        0      0        2 
  11 chr11_52745950     HPrz    T    C        0      0        2 
  11 chr11_52745950     ZBoe    T    C        0      0        2 
  11 chr11_52745950     ZGre    T    C        0      0        2 
  11 chr11_52745950     ZHar    T    C        1      2        2 
  11 chr11_52745950   Sample    T    C        0      0        2 
  11 chr11_52757575     AAsi    T    C        0      0        2 
  11 chr11_52757575     AKia    T    C        0      0        2 
  11 chr11_52757575     AOna    T    C        0      0        2 
  11 chr11_52757575     ASom    T    C        0      0        2 
  11 chr11_52757575     HCab    T    C        1      2        2 
  11 chr11_52757575     HPrz    T    C        1      2        2 
  11 chr11_52757575     ZBoe    T    C        0      0        2 
  11 chr11_52757575     ZGre    T    C        0      0        2 
  11 chr11_52757575     ZHar    T    C        0      0        2 
  11 chr11_52757575   Sample    T    C        0      0        2 
  11 chr11_52758089     AAsi    G    A        0      0        2 
  11 chr11_52758089     AKia    G    A        0      0        2 
  11 chr11_52758089     AOna    G    A        0      0        2 
  11 chr11_52758089     ASom    G    A        0      0        2 
  11 chr11_52758089     HCab    G    A        0      0        2 
  11 chr11_52758089     HPrz    G    A        0      0        2 
  11 chr11_52758089     ZBoe    G    A        0      0        2 
  11 chr11_52758089     ZGre    G    A        1      2        2 
  11 chr11_52758089     ZHar    G    A        0      0        2 
  11 chr11_52758089   Sample    G    A        0      0        2 
  11 chr11_52759236     AAsi    T    G        1      2        2 
  11 chr11_52759236     AKia    T    G        0      0        2 
  11 chr11_52759236     AOna    T    G        0      0        2 
  11 chr11_52759236     ASom    T    G        1      2        2 
  11 chr11_52759236     HCab    T    G        0      0        2 
  11 chr11_52759236     HPrz    T    G        0      0        2 
  11 chr11_52759236     ZBoe    T    G        0      0        2 
  11 chr11_52759236     ZGre    T    G        0      0        2 
  11 chr11_52759236     ZHar    T    G        0      0        2 
  11 chr11_52759236   Sample    T    G        1      2        2 
  11 chr11_52764546     AAsi    C    T        0      0        2 
  11 chr11_52764546     AKia    C    T        0      0        2 
  11 chr11_52764546     AOna    C    T        0      0        2 
  11 chr11_52764546     ASom    C    T        0      0        2 
  11 chr11_52764546     HCab    C    T        1      2        2 
  11 chr11_52764546     HPrz    C    T        1      2        2 
  11 chr11_52764546     ZBoe    C    T        0      0        2 
  11 chr11_52764546     ZGre    C    T        0      0        2 
  11 chr11_52764546     ZHar    C    T        0      0        2 
  11 chr11_52764546   Sample    C    T        0      0        2 
  11 chr11_52766054     AAsi    T    C        0      0        2 
  11 chr11_52766054     AKia    T    C        0      0        2 
  11 chr11_52766054     AOna    T    C        0      0        2 
  11 chr11_52766054     ASom    T    C        0      0        2 
  11 chr11_52766054     HCab    T    C        0      0        2 
  11 chr11_52766054     HPrz    T    C        0      0        2 
  11 chr11_52766054     ZBoe    T    C        0      0        2 
  11 chr11_52766054     ZGre    T    C      0.5      1        2 
  11 chr11_52766054     ZHar    T    C        0      0        2 
  11 chr11_52766054   Sample    T    C        0      0        2 
  11 chr11_52775369     AAsi    C    T        0      0        2 
  11 chr11_52775369     AKia    C    T        1      2        2 
  11 chr11_52775369     AOna    C    T        1      2        2 
  11 chr11_52775369     ASom    C    T        0      0        2 
  11 chr11_52775369     HCab    C    T        0      0        2 
  11 chr11_52775369     HPrz    C    T        0      0        2 
  11 chr11_52775369     ZBoe    C    T        0      0        2 
  11 chr11_52775369     ZGre    C    T        0      0        2 
  11 chr11_52775369     ZHar    C    T        0      0        2 
  11 chr11_52775369   Sample    C    T        0      0        2 
  11 chr11_52801338     AAsi    T    A        0      0        2 
  11 chr11_52801338     AKia    T    A        0      0        2 
  11 chr11_52801338     AOna    T    A        0      0        2 
  11 chr11_52801338     ASom    T    A        0      0        2 
  11 chr11_52801338     HCab    T    A        0      0        2 
  11 chr11_52801338     HPrz    T    A      0.5      1        2 
  11 chr11_52801338     ZBoe    T    A        0      0        2 
  11 chr11_52801338     ZGre    T    A        0      0        2 
  11 chr11_52801338     ZHar    T    A        0      0        2 
  11 chr11_52801338   Sample    T    A        0      0        2 
  11 chr11_52803485     AAsi    C    T      0.5      1        2 
  11 chr11_52803485     AKia    C    T        0      0        2 
  11 chr11_52803485     AOna    C    T        0      0        2 
  11 chr11_52803485     ASom    C    T        0      0        2 
  11 chr11_52803485     HCab    C    T        0      0        2 
  11 chr11_52803485     HPrz    C    T        0      0        2 
  11 chr11_52803485     ZBoe    C    T        0      0        2 
  11 chr11_52803485     ZGre    C    T        0      0        2 
  11 chr11_52803485     ZHar    C    T        0      0        2 
  11 chr11_52803485   Sample    C    T        1      2        2 
  11 chr11_52809688     AAsi    G    A        0      0        2 
  11 chr11_52809688     AKia    G    A        0      0        2 
  11 chr11_52809688     AOna    G    A        0      0        2 
  11 chr11_52809688     ASom    G    A        0      0        2 
  11 chr11_52809688     HCab    G    A        0      0        2 
  11 chr11_52809688     HPrz    G    A        0      0        2 
  11 chr11_52809688     ZBoe    G    A        0      0        2 
  11 chr11_52809688     ZGre    G    A        0      0        2 
  11 chr11_52809688     ZHar    G    A      0.5      1        2 
  11 chr11_52809688   Sample    G    A        0      0        2 
  11 chr11_52817601     AAsi    C    T      0.5      1        2 
  11 chr11_52817601     AKia    C    T        0      0        2 
  11 chr11_52817601     AOna    C    T        0      0        2 
  11 chr11_52817601     ASom    C    T        0      0        2 
  11 chr11_52817601     HCab    C    T        0      0        2 
  11 chr11_52817601     HPrz    C    T        0      0        2 
  11 chr11_52817601     ZBoe    C    T        0      0        2 
  11 chr11_52817601     ZGre    C    T        0      0        2 
  11 chr11_52817601     ZHar    C    T        0      0        2 
  11 chr11_52817601   Sample    C    T        0      0        2 
  11 chr11_52818782     AAsi    T    C        0      0        2 
  11 chr11_52818782     AKia    T    C      0.5      1        2 
  11 chr11_52818782     AOna    T    C        0      0        2 
  11 chr11_52818782     ASom    T    C        0      0        2 
  11 chr11_52818782     HCab    T    C        0      0        2 
  11 chr11_52818782     HPrz    T    C        0      0        2 
  11 chr11_52818782     ZBoe    T    C        0      0        2 
  11 chr11_52818782     ZGre    T    C        0      0        2 
  11 chr11_52818782     ZHar    T    C        0      0        2 
  11 chr11_52818782   Sample    T    C        0      0        2 
  11 chr11_52818918     AAsi    A    G        0      0        2 
  11 chr11_52818918     AKia    A    G        0      0        2 
  11 chr11_52818918     AOna    A    G        0      0        2 
  11 chr11_52818918     ASom    A    G        0      0        2 
  11 chr11_52818918     HCab    A    G        1      2        2 
  11 chr11_52818918     HPrz    A    G        1      2        2 
  11 chr11_52818918     ZBoe    A    G        0      0        2 
  11 chr11_52818918     ZGre    A    G        0      0        2 
  11 chr11_52818918     ZHar    A    G        0      0        2 
  11 chr11_52818918   Sample    A    G        0      0        2 
  11 chr11_52822690     AAsi    G    A      0.5      1        2 
  11 chr11_52822690     AKia    G    A        0      0        2 
  11 chr11_52822690     AOna    G    A        0      0        2 
  11 chr11_52822690     ASom    G    A        0      0        2 
  11 chr11_52822690     HCab    G    A        0      0        2 
  11 chr11_52822690     HPrz    G    A        0      0        2 
  11 chr11_52822690     ZBoe    G    A        0      0        2 
  11 chr11_52822690     ZGre    G    A        0      0        2 
  11 chr11_52822690     ZHar    G    A        0      0        2 
  11 chr11_52822690   Sample    G    A        0      0        2 
  11 chr11_52824352     AAsi    C    T        0      0        2 
  11 chr11_52824352     AKia    C    T        1      2        2 
  11 chr11_52824352     AOna    C    T        1      2        2 
  11 chr11_52824352     ASom    C    T        0      0        2 
  11 chr11_52824352     HCab    C    T        1      2        2 
  11 chr11_52824352     HPrz    C    T        1      2        2 
  11 chr11_52824352     ZBoe    C    T        0      0        2 
  11 chr11_52824352     ZGre    C    T        0      0        2 
  11 chr11_52824352     ZHar    C    T        0      0        2 
  11 chr11_52824352   Sample    C    T        0      0        2 
  11 chr11_52833764     AAsi    G    A        0      0        2 
  11 chr11_52833764     AKia    G    A        1      2        2 
  11 chr11_52833764     AOna    G    A        1      2        2 
  11 chr11_52833764     ASom    G    A        0      0        2 
  11 chr11_52833764     HCab    G    A        0      0        2 
  11 chr11_52833764     HPrz    G    A        0      0        2 
  11 chr11_52833764     ZBoe    G    A        0      0        2 
  11 chr11_52833764     ZGre    G    A        0      0        2 
  11 chr11_52833764     ZHar    G    A        0      0        2 
  11 chr11_52833764   Sample    G    A        0      0        2 
  11 chr11_52835683     AAsi    A    C        0      0        2 
  11 chr11_52835683     AKia    A    C        0      0        2 
  11 chr11_52835683     AOna    A    C        0      0        2 
  11 chr11_52835683     ASom    A    C        0      0        2 
  11 chr11_52835683     HCab    A    C        1      2        2 
  11 chr11_52835683     HPrz    A    C        1      2        2 
  11 chr11_52835683     ZBoe    A    C        0      0        2 
  11 chr11_52835683     ZGre    A    C        0      0        2 
  11 chr11_52835683     ZHar    A    C        0      0        2 
  11 chr11_52835683   Sample    A    C        0      0        2 
  11 chr11_52849148     AAsi    T    C        0      0        2 
  11 chr11_52849148     AKia    T    C        0      0        2 
  11 chr11_52849148     AOna    T    C        0      0        2 
  11 chr11_52849148     ASom    T    C        0      0        2 
  11 chr11_52849148     HCab    T    C        0      0        2 
  11 chr11_52849148     HPrz    T    C        0      0        2 
  11 chr11_52849148     ZBoe    T    C      0.5      1        2 
  11 chr11_52849148     ZGre    T    C        0      0        2 
  11 chr11_52849148     ZHar    T    C        0      0        2 
  11 chr11_52849148   Sample    T    C        0      0        2 
  11 chr11_52849634     AAsi    C    T        0      0        2 
  11 chr11_52849634     AKia    C    T        0      0        2 
  11 chr11_52849634     AOna    C    T        0      0        2 
  11 chr11_52849634     ASom    C    T        0      0        2 
  11 chr11_52849634     HCab    C    T        1      2        2 
  11 chr11_52849634     HPrz    C    T        1      2        2 
  11 chr11_52849634     ZBoe    C    T        0      0        2 
  11 chr11_52849634     ZGre    C    T        0      0        2 
  11 chr11_52849634     ZHar    C    T        0      0        2 
  11 chr11_52849634   Sample    C    T        0      0        2 
  11 chr11_52850662     AAsi    C    A        0      0        2 
  11 chr11_52850662     AKia    C    A        0      0        2 
  11 chr11_52850662     AOna    C    A        0      0        2 
  11 chr11_52850662     ASom    C    A        0      0        2 
  11 chr11_52850662     HCab    C    A        1      2        2 
  11 chr11_52850662     HPrz    C    A        1      2        2 
  11 chr11_52850662     ZBoe    C    A        0      0        2 
  11 chr11_52850662     ZGre    C    A        0      0        2 
  11 chr11_52850662     ZHar    C    A        0      0        2 
  11 chr11_52850662   Sample    C    A        0      0        2 
  11 chr11_52851937     AAsi    A    C      0.5      1        2 
  11 chr11_52851937     AKia    A    C        0      0        2 
  11 chr11_52851937     AOna    A    C        0      0        2 
  11 chr11_52851937     ASom    A    C        0      0        2 
  11 chr11_52851937     HCab    A    C        0      0        2 
  11 chr11_52851937     HPrz    A    C        0      0        2 
  11 chr11_52851937     ZBoe    A    C        0      0        2 
  11 chr11_52851937     ZGre    A    C        0      0        2 
  11 chr11_52851937     ZHar    A    C        0      0        2 
  11 chr11_52851937   Sample    A    C        0      0        2 
  11 chr11_52858144     AAsi    G    T        0      0        2 
  11 chr11_52858144     AKia    G    T        0      0        2 
  11 chr11_52858144     AOna    G    T        0      0        2 
  11 chr11_52858144     ASom    G    T        1      2        2 
  11 chr11_52858144     HCab    G    T        0      0        2 
  11 chr11_52858144     HPrz    G    T        0      0        2 
  11 chr11_52858144     ZBoe    G    T        0      0        2 
  11 chr11_52858144     ZGre    G    T        0      0        2 
  11 chr11_52858144     ZHar    G    T        0      0        2 
  11 chr11_52858144   Sample    G    T        0      0        2 
  11 chr11_52858226     AAsi    G    A        0      0        2 
  11 chr11_52858226     AKia    G    A        0      0        2 
  11 chr11_52858226     AOna    G    A      0.5      1        2 
  11 chr11_52858226     ASom    G    A        0      0        2 
  11 chr11_52858226     HCab    G    A        0      0        2 
  11 chr11_52858226     HPrz    G    A        0      0        2 
  11 chr11_52858226     ZBoe    G    A        0      0        2 
  11 chr11_52858226     ZGre    G    A        0      0        2 
  11 chr11_52858226     ZHar    G    A        0      0        2 
  11 chr11_52858226   Sample    G    A        0      0        2 
  11 chr11_52866692     AAsi    A    G        0      0        2 
  11 chr11_52866692     AKia    A    G        0      0        2 
  11 chr11_52866692     AOna    A    G        0      0        2 
  11 chr11_52866692     ASom    A    G        0      0        2 
  11 chr11_52866692     HCab    A    G        1      2        2 
  11 chr11_52866692     HPrz    A    G      0.5      1        2 
  11 chr11_52866692     ZBoe    A    G        0      0        2 
  11 chr11_52866692     ZGre    A    G        0      0        2 
  11 chr11_52866692     ZHar    A    G        0      0        2 
  11 chr11_52866692   Sample    A    G        0      0        2 
  11 chr11_52867365     AAsi    G    A        0      0        2 
  11 chr11_52867365     AKia    G    A        0      0        2 
  11 chr11_52867365     AOna    G    A        0      0        2 
  11 chr11_52867365     ASom    G    A        0      0        2 
  11 chr11_52867365     HCab    G    A        1      2        2 
  11 chr11_52867365     HPrz    G    A      0.5      1        2 
  11 chr11_52867365     ZBoe    G    A        0      0        2 
  11 chr11_52867365     ZGre    G    A        0      0        2 
  11 chr11_52867365     ZHar    G    A        0      0        2 
  11 chr11_52867365   Sample    G    A        0      0        2 
  11 chr11_52869476     AAsi    A    T        0      0        2 
  11 chr11_52869476     AKia    A    T        0      0        2 
  11 chr11_52869476     AOna    A    T        0      0        2 
  11 chr11_52869476     ASom    A    T        0      0        2 
  11 chr11_52869476     HCab    A    T        1      2        2 
  11 chr11_52869476     HPrz    A    T        1      2        2 
  11 chr11_52869476     ZBoe    A    T        0      0        2 
  11 chr11_52869476     ZGre    A    T        0      0        2 
  11 chr11_52869476     ZHar    A    T        0      0        2 
  11 chr11_52869476   Sample    A    T        0      0        2 
  11 chr11_52872125     AAsi    T    C        0      0        2 
  11 chr11_52872125     AKia    T    C        0      0        2 
  11 chr11_52872125     AOna    T    C        0      0        2 
  11 chr11_52872125     ASom    T    C        0      0        2 
  11 chr11_52872125     HCab    T    C        1      2        2 
  11 chr11_52872125     HPrz    T    C        0      0        2 
  11 chr11_52872125     ZBoe    T    C        0      0        2 
  11 chr11_52872125     ZGre    T    C        0      0        2 
  11 chr11_52872125     ZHar    T    C        0      0        2 
  11 chr11_52872125   Sample    T    C        0      0        2 
  11 chr11_52882698     AAsi    T    C        0      0        2 
  11 chr11_52882698     AKia    T    C        0      0        2 
  11 chr11_52882698     AOna    T    C        0      0        2 
  11 chr11_52882698     ASom    T    C        0      0        2 
  11 chr11_52882698     HCab    T    C        1      2        2 
  11 chr11_52882698     HPrz    T    C        1      2        2 
  11 chr11_52882698     ZBoe    T    C        0      0        2 
  11 chr11_52882698     ZGre    T    C        0      0        2 
  11 chr11_52882698     ZHar    T    C        0      0        2 
  11 chr11_52882698   Sample    T    C        0      0        2 
  11 chr11_52898563     AAsi    A    G        0      0        2 
  11 chr11_52898563     AKia    A    G        0      0        2 
  11 chr11_52898563     AOna    A    G        0      0        2 
  11 chr11_52898563     ASom    A    G        0      0        2 
  11 chr11_52898563     HCab    A    G        1      2        2 
  11 chr11_52898563     HPrz    A    G        1      2        2 
  11 chr11_52898563     ZBoe    A    G        0      0        2 
  11 chr11_52898563     ZGre    A    G        0      0        2 
  11 chr11_52898563     ZHar    A    G        0      0        2 
  11 chr11_52898563   Sample    A    G        0      0        2 
  11 chr11_52916918     AAsi    A    G        0      0        2 
  11 chr11_52916918     AKia    A    G        0      0        2 
  11 chr11_52916918     AOna    A    G      0.5      1        2 
  11 chr11_52916918     ASom    A    G        0      0        2 
  11 chr11_52916918     HCab    A    G        0      0        2 
  11 chr11_52916918     HPrz    A    G        0      0        2 
  11 chr11_52916918     ZBoe    A    G        0      0        2 
  11 chr11_52916918     ZGre    A    G        0      0        2 
  11 chr11_52916918     ZHar    A    G        0      0        2 
  11 chr11_52916918   Sample    A    G        0      0        2 
  11 chr11_52924139     AAsi    T    C        1      2        2 
  11 chr11_52924139     AKia    T    C        0      0        2 
  11 chr11_52924139     AOna    T    C        0      0        2 
  11 chr11_52924139     ASom    T    C        1      2        2 
  11 chr11_52924139     HCab    T    C        0      0        2 
  11 chr11_52924139     HPrz    T    C        0      0        2 
  11 chr11_52924139     ZBoe    T    C        0      0        2 
  11 chr11_52924139     ZGre    T    C        0      0        2 
  11 chr11_52924139     ZHar    T    C        0      0        2 
  11 chr11_52924139   Sample    T    C        1      2        2 
  11 chr11_52931153     AAsi    G    A        0      0        2 
  11 chr11_52931153     AKia    G    A        0      0        2 
  11 chr11_52931153     AOna    G    A        0      0        2 
  11 chr11_52931153     ASom    G    A        0      0        2 
  11 chr11_52931153     HCab    G    A        0      0        2 
  11 chr11_52931153     HPrz    G    A      0.5      1        2 
  11 chr11_52931153     ZBoe    G    A        0      0        2 
  11 chr11_52931153     ZGre    G    A        0      0        2 
  11 chr11_52931153     ZHar    G    A        0      0        2 
  11 chr11_52931153   Sample    G    A        0      0        2 
  11 chr11_52943095     AAsi    T    C        0      0        2 
  11 chr11_52943095     AKia    T    C        1      2        2 
  11 chr11_52943095     AOna    T    C        0      0        2 
  11 chr11_52943095     ASom    T    C        0      0        2 
  11 chr11_52943095     HCab    T    C        0      0        2 
  11 chr11_52943095     HPrz    T    C        0      0        2 
  11 chr11_52943095     ZBoe    T    C        0      0        2 
  11 chr11_52943095     ZGre    T    C        0      0        2 
  11 chr11_52943095     ZHar    T    C        0      0        2 
  11 chr11_52943095   Sample    T    C        0      0        2 
  11 chr11_52943146     AAsi    T    C        0      0        2 
  11 chr11_52943146     AKia    T    C        0      0        2 
  11 chr11_52943146     AOna    T    C        0      0        2 
  11 chr11_52943146     ASom    T    C        0      0        2 
  11 chr11_52943146     HCab    T    C        0      0        2 
  11 chr11_52943146     HPrz    T    C        0      0        2 
  11 chr11_52943146     ZBoe    T    C        0      0        2 
  11 chr11_52943146     ZGre    T    C        0      0        2 
  11 chr11_52943146     ZHar    T    C        1      2        2 
  11 chr11_52943146   Sample    T    C        0      0        2 
  11 chr11_52944682     AAsi    C    T        0      0        2 
  11 chr11_52944682     AKia    C    T        0      0        2 
  11 chr11_52944682     AOna    C    T        0      0        2 
  11 chr11_52944682     ASom    C    T        0      0        2 
  11 chr11_52944682     HCab    C    T        0      0        2 
  11 chr11_52944682     HPrz    C    T        0      0        2 
  11 chr11_52944682     ZBoe    C    T        0      0        2 
  11 chr11_52944682     ZGre    C    T        0      0        2 
  11 chr11_52944682     ZHar    C    T      0.5      1        2 
  11 chr11_52944682   Sample    C    T        0      0        2 
  11 chr11_52951674     AAsi    C    A        0      0        2 
  11 chr11_52951674     AKia    C    A        0      0        2 
  11 chr11_52951674     AOna    C    A        0      0        2 
  11 chr11_52951674     ASom    C    A        0      0        2 
  11 chr11_52951674     HCab    C    A        0      0        2 
  11 chr11_52951674     HPrz    C    A      0.5      1        2 
  11 chr11_52951674     ZBoe    C    A        0      0        2 
  11 chr11_52951674     ZGre    C    A        0      0        2 
  11 chr11_52951674     ZHar    C    A        0      0        2 
  11 chr11_52951674   Sample    C    A        0      0        2 
  11 chr11_52973879     AAsi    A    G        0      0        2 
  11 chr11_52973879     AKia    A    G        0      0        2 
  11 chr11_52973879     AOna    A    G        0      0        2 
  11 chr11_52973879     ASom    A    G        0      0        2 
  11 chr11_52973879     HCab    A    G        0      0        2 
  11 chr11_52973879     HPrz    A    G        1      2        2 
  11 chr11_52973879     ZBoe    A    G        0      0        2 
  11 chr11_52973879     ZGre    A    G        0      0        2 
  11 chr11_52973879     ZHar    A    G        0      0        2 
  11 chr11_52973879   Sample    A    G        0      0        2 
  11 chr11_52975243     AAsi    C    A        0      0        2 
  11 chr11_52975243     AKia    C    A        0      0        2 
  11 chr11_52975243     AOna    C    A        0      0        2 
  11 chr11_52975243     ASom    C    A        0      0        2 
  11 chr11_52975243     HCab    C    A        0      0        2 
  11 chr11_52975243     HPrz    C    A        0      0        2 
  11 chr11_52975243     ZBoe    C    A        0      0        2 
  11 chr11_52975243     ZGre    C    A        0      0        2 
  11 chr11_52975243     ZHar    C    A      0.5      1        2 
  11 chr11_52975243   Sample    C    A        0      0        2 
  11 chr11_52990671     AAsi    T    C        0      0        2 
  11 chr11_52990671     AKia    T    C      0.5      1        2 
  11 chr11_52990671     AOna    T    C        0      0        2 
  11 chr11_52990671     ASom    T    C        0      0        2 
  11 chr11_52990671     HCab    T    C        0      0        2 
  11 chr11_52990671     HPrz    T    C        0      0        2 
  11 chr11_52990671     ZBoe    T    C        0      0        2 
  11 chr11_52990671     ZGre    T    C        0      0        2 
  11 chr11_52990671     ZHar    T    C      0.5      1        2 
  11 chr11_52990671   Sample    T    C        0      0        2 
  11 chr11_53000357     AAsi    T    C        0      0        2 
  11 chr11_53000357     AKia    T    C        0      0        2 
  11 chr11_53000357     AOna    T    C      0.5      1        2 
  11 chr11_53000357     ASom    T    C        0      0        2 
  11 chr11_53000357     HCab    T    C        0      0        2 
  11 chr11_53000357     HPrz    T    C        0      0        2 
  11 chr11_53000357     ZBoe    T    C        0      0        2 
  11 chr11_53000357     ZGre    T    C        0      0        2 
  11 chr11_53000357     ZHar    T    C        0      0        2 
  11 chr11_53000357   Sample    T    C        1      2        2 
  11 chr11_53000593     AAsi    C    G        0      0        2 
  11 chr11_53000593     AKia    C    G        0      0        2 
  11 chr11_53000593     AOna    C    G      0.5      1        2 
  11 chr11_53000593     ASom    C    G        0      0        2 
  11 chr11_53000593     HCab    C    G        0      0        2 
  11 chr11_53000593     HPrz    C    G        0      0        2 
  11 chr11_53000593     ZBoe    C    G        0      0        2 
  11 chr11_53000593     ZGre    C    G        0      0        2 
  11 chr11_53000593     ZHar    C    G        0      0        2 
  11 chr11_53000593   Sample    C    G        0      0        2 
  11 chr11_53001147     AAsi    T    C        0      0        2 
  11 chr11_53001147     AKia    T    C        0      0        2 
  11 chr11_53001147     AOna    T    C        0      0        2 
  11 chr11_53001147     ASom    T    C        0      0        2 
  11 chr11_53001147     HCab    T    C        1      2        2 
  11 chr11_53001147     HPrz    T    C        1      2        2 
  11 chr11_53001147     ZBoe    T    C        0      0        2 
  11 chr11_53001147     ZGre    T    C        0      0        2 
  11 chr11_53001147     ZHar    T    C        0      0        2 
  11 chr11_53001147   Sample    T    C        0      0        2 
  11 chr11_53006258     AAsi    A    G        0      0        2 
  11 chr11_53006258     AKia    A    G        0      0        2 
  11 chr11_53006258     AOna    A    G        0      0        2 
  11 chr11_53006258     ASom    A    G        0      0        2 
  11 chr11_53006258     HCab    A    G        1      2        2 
  11 chr11_53006258     HPrz    A    G        1      2        2 
  11 chr11_53006258     ZBoe    A    G        0      0        2 
  11 chr11_53006258     ZGre    A    G        0      0        2 
  11 chr11_53006258     ZHar    A    G        0      0        2 
  11 chr11_53006258   Sample    A    G        0      0        2 
  11 chr11_53010255     AAsi    C    T        0      0        2 
  11 chr11_53010255     AKia    C    T        0      0        2 
  11 chr11_53010255     AOna    C    T        0      0        2 
  11 chr11_53010255     ASom    C    T        0      0        2 
  11 chr11_53010255     HCab    C    T        1      2        2 
  11 chr11_53010255     HPrz    C    T        1      2        2 
  11 chr11_53010255     ZBoe    C    T        0      0        2 
  11 chr11_53010255     ZGre    C    T        0      0        2 
  11 chr11_53010255     ZHar    C    T        0      0        2 
  11 chr11_53010255   Sample    C    T        0      0        2 
  11 chr11_53025403     AAsi    C    T        0      0        2 
  11 chr11_53025403     AKia    C    T        0      0        2 
  11 chr11_53025403     AOna    C    T        0      0        2 
  11 chr11_53025403     ASom    C    T        0      0        2 
  11 chr11_53025403     HCab    C    T        1      2        2 
  11 chr11_53025403     HPrz    C    T        0      0        2 
  11 chr11_53025403     ZBoe    C    T        0      0        2 
  11 chr11_53025403     ZGre    C    T        0      0        2 
  11 chr11_53025403     ZHar    C    T        0      0        2 
  11 chr11_53025403   Sample    C    T        0      0        2 
  11 chr11_53035800     AAsi    G    A        0      0        2 
  11 chr11_53035800     AKia    G    A        0      0        2 
  11 chr11_53035800     AOna    G    A      0.5      1        2 
  11 chr11_53035800     ASom    G    A        0      0        2 
  11 chr11_53035800     HCab    G    A        0      0        2 
  11 chr11_53035800     HPrz    G    A        0      0        2 
  11 chr11_53035800     ZBoe    G    A        0      0        2 
  11 chr11_53035800     ZGre    G    A        0      0        2 
  11 chr11_53035800     ZHar    G    A        0      0        2 
  11 chr11_53035800   Sample    G    A        0      0        2 
  11 chr11_53042888     AAsi    C    A        0      0        2 
  11 chr11_53042888     AKia    C    A        0      0        2 
  11 chr11_53042888     AOna    C    A        0      0        2 
  11 chr11_53042888     ASom    C    A        1      2        2 
  11 chr11_53042888     HCab    C    A        0      0        2 
  11 chr11_53042888     HPrz    C    A        0      0        2 
  11 chr11_53042888     ZBoe    C    A        0      0        2 
  11 chr11_53042888     ZGre    C    A        0      0        2 
  11 chr11_53042888     ZHar    C    A        0      0        2 
  11 chr11_53042888   Sample    C    A        0      0        2 
  11 chr11_53045521     AAsi    A    G        0      0        2 
  11 chr11_53045521     AKia    A    G        1      2        2 
  11 chr11_53045521     AOna    A    G        1      2        2 
  11 chr11_53045521     ASom    A    G        0      0        2 
  11 chr11_53045521     HCab    A    G        0      0        2 
  11 chr11_53045521     HPrz    A    G        0      0        2 
  11 chr11_53045521     ZBoe    A    G        0      0        2 
  11 chr11_53045521     ZGre    A    G        0      0        2 
  11 chr11_53045521     ZHar    A    G        0      0        2 
  11 chr11_53045521   Sample    A    G        0      0        2 
  11 chr11_53047083     AAsi    G    A        0      0        2 
  11 chr11_53047083     AKia    G    A        0      0        2 
  11 chr11_53047083     AOna    G    A        0      0        2 
  11 chr11_53047083     ASom    G    A        0      0        2 
  11 chr11_53047083     HCab    G    A        0      0        2 
  11 chr11_53047083     HPrz    G    A        0      0        2 
  11 chr11_53047083     ZBoe    G    A        0      0        2 
  11 chr11_53047083     ZGre    G    A        0      0        2 
  11 chr11_53047083     ZHar    G    A        1      2        2 
  11 chr11_53047083   Sample    G    A        0      0        2 
  11 chr11_53068044     AAsi    T    A        0      0        2 
  11 chr11_53068044     AKia    T    A        0      0        2 
  11 chr11_53068044     AOna    T    A        0      0        2 
  11 chr11_53068044     ASom    T    A        0      0        2 
  11 chr11_53068044     HCab    T    A        1      2        2 
  11 chr11_53068044     HPrz    T    A        1      2        2 
  11 chr11_53068044     ZBoe    T    A        0      0        2 
  11 chr11_53068044     ZGre    T    A        0      0        2 
  11 chr11_53068044     ZHar    T    A        0      0        2 
  11 chr11_53068044   Sample    T    A        0      0        2 
  11 chr11_53068362     AAsi    C    T        1      2        2 
  11 chr11_53068362     AKia    C    T        0      0        2 
  11 chr11_53068362     AOna    C    T        0      0        2 
  11 chr11_53068362     ASom    C    T        1      2        2 
  11 chr11_53068362     HCab    C    T        0      0        2 
  11 chr11_53068362     HPrz    C    T        0      0        2 
  11 chr11_53068362     ZBoe    C    T        0      0        2 
  11 chr11_53068362     ZGre    C    T        0      0        2 
  11 chr11_53068362     ZHar    C    T        0      0        2 
  11 chr11_53068362   Sample    C    T        1      2        2 
  11 chr11_53070768     AAsi    C    G        0      0        2 
  11 chr11_53070768     AKia    C    G        0      0        2 
  11 chr11_53070768     AOna    C    G        0      0        2 
  11 chr11_53070768     ASom    C    G        0      0        2 
  11 chr11_53070768     HCab    C    G        0      0        2 
  11 chr11_53070768     HPrz    C    G        0      0        2 
  11 chr11_53070768     ZBoe    C    G        0      0        2 
  11 chr11_53070768     ZGre    C    G        0      0        2 
  11 chr11_53070768     ZHar    C    G        1      2        2 
  11 chr11_53070768   Sample    C    G        0      0        2 
  11 chr11_53071504     AAsi    C    T        0      0        2 
  11 chr11_53071504     AKia    C    T      0.5      1        2 
  11 chr11_53071504     AOna    C    T        0      0        2 
  11 chr11_53071504     ASom    C    T        0      0        2 
  11 chr11_53071504     HCab    C    T        0      0        2 
  11 chr11_53071504     HPrz    C    T        0      0        2 
  11 chr11_53071504     ZBoe    C    T        0      0        2 
  11 chr11_53071504     ZGre    C    T        0      0        2 
  11 chr11_53071504     ZHar    C    T        0      0        2 
  11 chr11_53071504   Sample    C    T        0      0        2 
  11 chr11_53073077     AAsi    C    T        1      2        2 
  11 chr11_53073077     AKia    C    T        0      0        2 
  11 chr11_53073077     AOna    C    T        0      0        2 
  11 chr11_53073077     ASom    C    T        1      2        2 
  11 chr11_53073077     HCab    C    T        0      0        2 
  11 chr11_53073077     HPrz    C    T        0      0        2 
  11 chr11_53073077     ZBoe    C    T        0      0        2 
  11 chr11_53073077     ZGre    C    T        0      0        2 
  11 chr11_53073077     ZHar    C    T        0      0        2 
  11 chr11_53073077   Sample    C    T        1      2        2 
  11 chr11_53079780     AAsi    G    T        0      0        2 
  11 chr11_53079780     AKia    G    T        0      0        2 
  11 chr11_53079780     AOna    G    T        1      2        2 
  11 chr11_53079780     ASom    G    T        0      0        2 
  11 chr11_53079780     HCab    G    T        0      0        2 
  11 chr11_53079780     HPrz    G    T        0      0        2 
  11 chr11_53079780     ZBoe    G    T        0      0        2 
  11 chr11_53079780     ZGre    G    T        0      0        2 
  11 chr11_53079780     ZHar    G    T        0      0        2 
  11 chr11_53079780   Sample    G    T        0      0        2 
  11 chr11_53084867     AAsi    G    C        0      0        2 
  11 chr11_53084867     AKia    G    C        0      0        2 
  11 chr11_53084867     AOna    G    C      0.5      1        2 
  11 chr11_53084867     ASom    G    C        0      0        2 
  11 chr11_53084867     HCab    G    C        0      0        2 
  11 chr11_53084867     HPrz    G    C        0      0        2 
  11 chr11_53084867     ZBoe    G    C        0      0        2 
  11 chr11_53084867     ZGre    G    C        0      0        2 
  11 chr11_53084867     ZHar    G    C        0      0        2 
  11 chr11_53084867   Sample    G    C        0      0        2 
  11 chr11_53084885     AAsi    C    T        1      2        2 
  11 chr11_53084885     AKia    C    T        0      0        2 
  11 chr11_53084885     AOna    C    T      0.5      1        2 
  11 chr11_53084885     ASom    C    T        1      2        2 
  11 chr11_53084885     HCab    C    T        0      0        2 
  11 chr11_53084885     HPrz    C    T        0      0        2 
  11 chr11_53084885     ZBoe    C    T        0      0        2 
  11 chr11_53084885     ZGre    C    T        0      0        2 
  11 chr11_53084885     ZHar    C    T        0      0        2 
  11 chr11_53084885   Sample    C    T        0      0        2 
  11 chr11_53095175     AAsi    G    A        0      0        2 
  11 chr11_53095175     AKia    G    A        0      0        2 
  11 chr11_53095175     AOna    G    A        0      0        2 
  11 chr11_53095175     ASom    G    A        0      0        2 
  11 chr11_53095175     HCab    G    A        1      2        2 
  11 chr11_53095175     HPrz    G    A        1      2        2 
  11 chr11_53095175     ZBoe    G    A        0      0        2 
  11 chr11_53095175     ZGre    G    A        0      0        2 
  11 chr11_53095175     ZHar    G    A        0      0        2 
  11 chr11_53095175   Sample    G    A        0      0        2 
  11 chr11_53096776     AAsi    T    C        0      0        2 
  11 chr11_53096776     AKia    T    C        0      0        2 
  11 chr11_53096776     AOna    T    C        0      0        2 
  11 chr11_53096776     ASom    T    C        0      0        2 
  11 chr11_53096776     HCab    T    C        0      0        2 
  11 chr11_53096776     HPrz    T    C        0      0        2 
  11 chr11_53096776     ZBoe    T    C        0      0        2 
  11 chr11_53096776     ZGre    T    C        0      0        2 
  11 chr11_53096776     ZHar    T    C        1      2        2 
  11 chr11_53096776   Sample    T    C        0      0        2 
  11 chr11_53098333     AAsi    C    G        0      0        2 
  11 chr11_53098333     AKia    C    G        0      0        2 
  11 chr11_53098333     AOna    C    G        0      0        2 
  11 chr11_53098333     ASom    C    G        0      0        2 
  11 chr11_53098333     HCab    C    G        0      0        2 
  11 chr11_53098333     HPrz    C    G        0      0        2 
  11 chr11_53098333     ZBoe    C    G        0      0        2 
  11 chr11_53098333     ZGre    C    G      0.5      1        2 
  11 chr11_53098333     ZHar    C    G        0      0        2 
  11 chr11_53098333   Sample    C    G        0      0        2 
  11 chr11_53105190     AAsi    A    G        0      0        2 
  11 chr11_53105190     AKia    A    G        0      0        2 
  11 chr11_53105190     AOna    A    G        0      0        2 
  11 chr11_53105190     ASom    A    G        0      0        2 
  11 chr11_53105190     HCab    A    G        0      0        2 
  11 chr11_53105190     HPrz    A    G        0      0        2 
  11 chr11_53105190     ZBoe    A    G        0      0        2 
  11 chr11_53105190     ZGre    A    G        0      0        2 
  11 chr11_53105190     ZHar    A    G        1      2        2 
  11 chr11_53105190   Sample    A    G        0      0        2 
  11 chr11_53118108     AAsi    A    G        0      0        2 
  11 chr11_53118108     AKia    A    G        0      0        2 
  11 chr11_53118108     AOna    A    G        0      0        2 
  11 chr11_53118108     ASom    A    G        0      0        2 
  11 chr11_53118108     HCab    A    G        0      0        2 
  11 chr11_53118108     HPrz    A    G        1      2        2 
  11 chr11_53118108     ZBoe    A    G        0      0        2 
  11 chr11_53118108     ZGre    A    G        0      0        2 
  11 chr11_53118108     ZHar    A    G        0      0        2 
  11 chr11_53118108   Sample    A    G        0      0        2 
  11 chr11_53118573     AAsi    C    T        0      0        2 
  11 chr11_53118573     AKia    C    T        0      0        2 
  11 chr11_53118573     AOna    C    T        0      0        2 
  11 chr11_53118573     ASom    C    T        0      0        2 
  11 chr11_53118573     HCab    C    T        0      0        2 
  11 chr11_53118573     HPrz    C    T        0      0        2 
  11 chr11_53118573     ZBoe    C    T      0.5      1        2 
  11 chr11_53118573     ZGre    C    T        0      0        2 
  11 chr11_53118573     ZHar    C    T        0      0        2 
  11 chr11_53118573   Sample    C    T        0      0        2 
  11 chr11_53124852     AAsi    C    T      0.5      1        2 
  11 chr11_53124852     AKia    C    T        0      0        2 
  11 chr11_53124852     AOna    C    T        0      0        2 
  11 chr11_53124852     ASom    C    T        0      0        2 
  11 chr11_53124852     HCab    C    T        0      0        2 
  11 chr11_53124852     HPrz    C    T        0      0        2 
  11 chr11_53124852     ZBoe    C    T        0      0        2 
  11 chr11_53124852     ZGre    C    T        0      0        2 
  11 chr11_53124852     ZHar    C    T        0      0        2 
  11 chr11_53124852   Sample    C    T        1      2        2 
  11 chr11_53126374     AAsi    G    A        0      0        2 
  11 chr11_53126374     AKia    G    A        0      0        2 
  11 chr11_53126374     AOna    G    A        0      0        2 
  11 chr11_53126374     ASom    G    A        0      0        2 
  11 chr11_53126374     HCab    G    A      0.5      1        2 
  11 chr11_53126374     HPrz    G    A        0      0        2 
  11 chr11_53126374     ZBoe    G    A        0      0        2 
  11 chr11_53126374     ZGre    G    A        0      0        2 
  11 chr11_53126374     ZHar    G    A        0      0        2 
  11 chr11_53126374   Sample    G    A        0      0        2 
  11 chr11_53130995     AAsi    T    C      0.5      1        2 
  11 chr11_53130995     AKia    T    C        0      0        2 
  11 chr11_53130995     AOna    T    C        0      0        2 
  11 chr11_53130995     ASom    T    C      0.5      1        2 
  11 chr11_53130995     HCab    T    C        0      0        2 
  11 chr11_53130995     HPrz    T    C        0      0        2 
  11 chr11_53130995     ZBoe    T    C        0      0        2 
  11 chr11_53130995     ZGre    T    C        0      0        2 
  11 chr11_53130995     ZHar    T    C        0      0        2 
  11 chr11_53130995   Sample    T    C        1      2        2 
  11 chr11_53135399     AAsi    A    G      0.5      1        2 
  11 chr11_53135399     AKia    A    G        0      0        2 
  11 chr11_53135399     AOna    A    G        0      0        2 
  11 chr11_53135399     ASom    A    G      0.5      1        2 
  11 chr11_53135399     HCab    A    G        0      0        2 
  11 chr11_53135399     HPrz    A    G        0      0        2 
  11 chr11_53135399     ZBoe    A    G        0      0        2 
  11 chr11_53135399     ZGre    A    G        0      0        2 
  11 chr11_53135399     ZHar    A    G        0      0        2 
  11 chr11_53135399   Sample    A    G        1      2        2 
  11 chr11_53135525     AAsi    G    C        0      0        2 
  11 chr11_53135525     AKia    G    C        0      0        2 
  11 chr11_53135525     AOna    G    C        0      0        2 
  11 chr11_53135525     ASom    G    C        0      0        2 
  11 chr11_53135525     HCab    G    C        0      0        2 
  11 chr11_53135525     HPrz    G    C        0      0        2 
  11 chr11_53135525     ZBoe    G    C        0      0        2 
  11 chr11_53135525     ZGre    G    C        1      2        2 
  11 chr11_53135525     ZHar    G    C        0      0        2 
  11 chr11_53135525   Sample    G    C        0      0        2 
  11 chr11_53139008     AAsi    C    T        0      0        2 
  11 chr11_53139008     AKia    C    T        0      0        2 
  11 chr11_53139008     AOna    C    T        0      0        2 
  11 chr11_53139008     ASom    C    T        0      0        2 
  11 chr11_53139008     HCab    C    T        1      2        2 
  11 chr11_53139008     HPrz    C    T        1      2        2 
  11 chr11_53139008     ZBoe    C    T        0      0        2 
  11 chr11_53139008     ZGre    C    T        0      0        2 
  11 chr11_53139008     ZHar    C    T        0      0        2 
  11 chr11_53139008   Sample    C    T        0      0        2 
  11 chr11_53142706     AAsi    G    A        0      0        2 
  11 chr11_53142706     AKia    G    A        0      0        2 
  11 chr11_53142706     AOna    G    A        0      0        2 
  11 chr11_53142706     ASom    G    A        0      0        2 
  11 chr11_53142706     HCab    G    A        1      2        2 
  11 chr11_53142706     HPrz    G    A        1      2        2 
  11 chr11_53142706     ZBoe    G    A        0      0        2 
  11 chr11_53142706     ZGre    G    A        0      0        2 
  11 chr11_53142706     ZHar    G    A        0      0        2 
  11 chr11_53142706   Sample    G    A        0      0        2 
  11 chr11_53144592     AAsi    T    C        0      0        2 
  11 chr11_53144592     AKia    T    C        0      0        2 
  11 chr11_53144592     AOna    T    C        0      0        2 
  11 chr11_53144592     ASom    T    C        0      0        2 
  11 chr11_53144592     HCab    T    C      0.5      1        2 
  11 chr11_53144592     HPrz    T    C        0      0        2 
  11 chr11_53144592     ZBoe    T    C        0      0        2 
  11 chr11_53144592     ZGre    T    C        0      0        2 
  11 chr11_53144592     ZHar    T    C        0      0        2 
  11 chr11_53144592   Sample    T    C        0      0        2 
  11 chr11_53149319     AAsi    C    G        0      0        2 
  11 chr11_53149319     AKia    C    G        0      0        2 
  11 chr11_53149319     AOna    C    G      0.5      1        2 
  11 chr11_53149319     ASom    C    G        0      0        2 
  11 chr11_53149319     HCab    C    G        0      0        2 
  11 chr11_53149319     HPrz    C    G        0      0        2 
  11 chr11_53149319     ZBoe    C    G        0      0        2 
  11 chr11_53149319     ZGre    C    G        0      0        2 
  11 chr11_53149319     ZHar    C    G        0      0        2 
  11 chr11_53149319   Sample    C    G        0      0        2 
  11 chr11_53149478     AAsi    A    G        0      0        2 
  11 chr11_53149478     AKia    A    G        0      0        2 
  11 chr11_53149478     AOna    A    G      0.5      1        2 
  11 chr11_53149478     ASom    A    G        0      0        2 
  11 chr11_53149478     HCab    A    G        0      0        2 
  11 chr11_53149478     HPrz    A    G        0      0        2 
  11 chr11_53149478     ZBoe    A    G        0      0        2 
  11 chr11_53149478     ZGre    A    G        0      0        2 
  11 chr11_53149478     ZHar    A    G        0      0        2 
  11 chr11_53149478   Sample    A    G        0      0        2 
  11 chr11_53150345     AAsi    G    C        0      0        2 
  11 chr11_53150345     AKia    G    C        1      2        2 
  11 chr11_53150345     AOna    G    C        0      0        2 
  11 chr11_53150345     ASom    G    C        0      0        2 
  11 chr11_53150345     HCab    G    C        0      0        2 
  11 chr11_53150345     HPrz    G    C        0      0        2 
  11 chr11_53150345     ZBoe    G    C        0      0        2 
  11 chr11_53150345     ZGre    G    C        0      0        2 
  11 chr11_53150345     ZHar    G    C        0      0        2 
  11 chr11_53150345   Sample    G    C        0      0        2 
  11 chr11_53159622     AAsi    A    G        0      0        2 
  11 chr11_53159622     AKia    A    G        0      0        2 
  11 chr11_53159622     AOna    A    G        0      0        2 
  11 chr11_53159622     ASom    A    G        0      0        2 
  11 chr11_53159622     HCab    A    G        0      0        2 
  11 chr11_53159622     HPrz    A    G        0      0        2 
  11 chr11_53159622     ZBoe    A    G        0      0        2 
  11 chr11_53159622     ZGre    A    G        0      0        2 
  11 chr11_53159622     ZHar    A    G      0.5      1        2 
  11 chr11_53159622   Sample    A    G        0      0        2 
  11 chr11_53162883     AAsi    G    A        0      0        2 
  11 chr11_53162883     AKia    G    A        0      0        2 
  11 chr11_53162883     AOna    G    A      0.5      1        2 
  11 chr11_53162883     ASom    G    A        0      0        2 
  11 chr11_53162883     HCab    G    A        0      0        2 
  11 chr11_53162883     HPrz    G    A        0      0        2 
  11 chr11_53162883     ZBoe    G    A        0      0        2 
  11 chr11_53162883     ZGre    G    A        0      0        2 
  11 chr11_53162883     ZHar    G    A        0      0        2 
  11 chr11_53162883   Sample    G    A        0      0        2 
  11 chr11_53163268     AAsi    G    T        0      0        2 
  11 chr11_53163268     AKia    G    T        0      0        2 
  11 chr11_53163268     AOna    G    T        0      0        2 
  11 chr11_53163268     ASom    G    T        0      0        2 
  11 chr11_53163268     HCab    G    T        0      0        2 
  11 chr11_53163268     HPrz    G    T        0      0        2 
  11 chr11_53163268     ZBoe    G    T        0      0        2 
  11 chr11_53163268     ZGre    G    T      0.5      1        2 
  11 chr11_53163268     ZHar    G    T        0      0        2 
  11 chr11_53163268   Sample    G    T        0      0        2 
  11 chr11_53163781     AAsi    G    A        0      0        2 
  11 chr11_53163781     AKia    G    A        1      2        2 
  11 chr11_53163781     AOna    G    A      0.5      1        2 
  11 chr11_53163781     ASom    G    A        0      0        2 
  11 chr11_53163781     HCab    G    A        0      0        2 
  11 chr11_53163781     HPrz    G    A        0      0        2 
  11 chr11_53163781     ZBoe    G    A        0      0        2 
  11 chr11_53163781     ZGre    G    A      0.5      1        2 
  11 chr11_53163781     ZHar    G    A        0      0        2 
  11 chr11_53163781   Sample    G    A        0      0        2 
  11 chr11_53168990     AAsi    G    C        0      0        2 
  11 chr11_53168990     AKia    G    C        0      0        2 
  11 chr11_53168990     AOna    G    C        0      0        2 
  11 chr11_53168990     ASom    G    C        0      0        2 
  11 chr11_53168990     HCab    G    C      0.5      1        2 
  11 chr11_53168990     HPrz    G    C        0      0        2 
  11 chr11_53168990     ZBoe    G    C        0      0        2 
  11 chr11_53168990     ZGre    G    C        0      0        2 
  11 chr11_53168990     ZHar    G    C        0      0        2 
  11 chr11_53168990   Sample    G    C        0      0        2 
  11 chr11_53172804     AAsi    A    G        0      0        2 
  11 chr11_53172804     AKia    A    G        0      0        2 
  11 chr11_53172804     AOna    A    G        0      0        2 
  11 chr11_53172804     ASom    A    G      0.5      1        2 
  11 chr11_53172804     HCab    A    G        0      0        2 
  11 chr11_53172804     HPrz    A    G        0      0        2 
  11 chr11_53172804     ZBoe    A    G        0      0        2 
  11 chr11_53172804     ZGre    A    G        0      0        2 
  11 chr11_53172804     ZHar    A    G        0      0        2 
  11 chr11_53172804   Sample    A    G        0      0        2 
  11 chr11_53173698     AAsi    C    T        0      0        2 
  11 chr11_53173698     AKia    C    T        0      0        2 
  11 chr11_53173698     AOna    C    T        0      0        2 
  11 chr11_53173698     ASom    C    T        0      0        2 
  11 chr11_53173698     HCab    C    T        0      0        2 
  11 chr11_53173698     HPrz    C    T        1      2        2 
  11 chr11_53173698     ZBoe    C    T        0      0        2 
  11 chr11_53173698     ZGre    C    T        0      0        2 
  11 chr11_53173698     ZHar    C    T        0      0        2 
  11 chr11_53173698   Sample    C    T        0      0        2 
  11 chr11_53179314     AAsi    G    A        0      0        2 
  11 chr11_53179314     AKia    G    A        0      0        2 
  11 chr11_53179314     AOna    G    A        0      0        2 
  11 chr11_53179314     ASom    G    A        0      0        2 
  11 chr11_53179314     HCab    G    A      0.5      1        2 
  11 chr11_53179314     HPrz    G    A        0      0        2 
  11 chr11_53179314     ZBoe    G    A        0      0        2 
  11 chr11_53179314     ZGre    G    A        0      0        2 
  11 chr11_53179314     ZHar    G    A        0      0        2 
  11 chr11_53179314   Sample    G    A        0      0        2 
  11 chr11_53182746     AAsi    C    T        0      0        2 
  11 chr11_53182746     AKia    C    T      0.5      1        2 
  11 chr11_53182746     AOna    C    T        0      0        2 
  11 chr11_53182746     ASom    C    T        0      0        2 
  11 chr11_53182746     HCab    C    T        0      0        2 
  11 chr11_53182746     HPrz    C    T        0      0        2 
  11 chr11_53182746     ZBoe    C    T        0      0        2 
  11 chr11_53182746     ZGre    C    T        0      0        2 
  11 chr11_53182746     ZHar    C    T        0      0        2 
  11 chr11_53182746   Sample    C    T        0      0        2 
  11 chr11_53184652     AAsi    T    G        0      0        2 
  11 chr11_53184652     AKia    T    G        0      0        2 
  11 chr11_53184652     AOna    T    G        0      0        2 
  11 chr11_53184652     ASom    T    G        0      0        2 
  11 chr11_53184652     HCab    T    G        1      2        2 
  11 chr11_53184652     HPrz    T    G        1      2        2 
  11 chr11_53184652     ZBoe    T    G        0      0        2 
  11 chr11_53184652     ZGre    T    G        0      0        2 
  11 chr11_53184652     ZHar    T    G        0      0        2 
  11 chr11_53184652   Sample    T    G        0      0        2 
  11 chr11_53195208     AAsi    A    G        0      0        2 
  11 chr11_53195208     AKia    A    G        0      0        2 
  11 chr11_53195208     AOna    A    G        0      0        2 
  11 chr11_53195208     ASom    A    G        0      0        2 
  11 chr11_53195208     HCab    A    G        1      2        2 
  11 chr11_53195208     HPrz    A    G        1      2        2 
  11 chr11_53195208     ZBoe    A    G        0      0        2 
  11 chr11_53195208     ZGre    A    G        0      0        2 
  11 chr11_53195208     ZHar    A    G        0      0        2 
  11 chr11_53195208   Sample    A    G        0      0        2 
  11 chr11_53195999     AAsi    C    A        0      0        2 
  11 chr11_53195999     AKia    C    A        0      0        2 
  11 chr11_53195999     AOna    C    A        0      0        2 
  11 chr11_53195999     ASom    C    A        0      0        2 
  11 chr11_53195999     HCab    C    A      0.5      1        2 
  11 chr11_53195999     HPrz    C    A        0      0        2 
  11 chr11_53195999     ZBoe    C    A        0      0        2 
  11 chr11_53195999     ZGre    C    A        0      0        2 
  11 chr11_53195999     ZHar    C    A        0      0        2 
  11 chr11_53195999   Sample    C    A        0      0        2 
  11 chr11_53199679     AAsi    T    C        0      0        2 
  11 chr11_53199679     AKia    T    C      0.5      1        2 
  11 chr11_53199679     AOna    T    C        0      0        2 
  11 chr11_53199679     ASom    T    C        0      0        2 
  11 chr11_53199679     HCab    T    C        0      0        2 
  11 chr11_53199679     HPrz    T    C        0      0        2 
  11 chr11_53199679     ZBoe    T    C        0      0        2 
  11 chr11_53199679     ZGre    T    C        0      0        2 
  11 chr11_53199679     ZHar    T    C        0      0        2 
  11 chr11_53199679   Sample    T    C        0      0        2 
  11 chr11_53200760     AAsi    C    T        0      0        2 
  11 chr11_53200760     AKia    C    T        0      0        2 
  11 chr11_53200760     AOna    C    T        0      0        2 
  11 chr11_53200760     ASom    C    T        0      0        2 
  11 chr11_53200760     HCab    C    T      0.5      1        2 
  11 chr11_53200760     HPrz    C    T        1      2        2 
  11 chr11_53200760     ZBoe    C    T        0      0        2 
  11 chr11_53200760     ZGre    C    T        0      0        2 
  11 chr11_53200760     ZHar    C    T        0      0        2 
  11 chr11_53200760   Sample    C    T        0      0        2 
  11 chr11_53200940     AAsi    T    G        0      0        2 
  11 chr11_53200940     AKia    T    G        0      0        2 
  11 chr11_53200940     AOna    T    G        0      0        2 
  11 chr11_53200940     ASom    T    G        0      0        2 
  11 chr11_53200940     HCab    T    G      0.5      1        2 
  11 chr11_53200940     HPrz    T    G        0      0        2 
  11 chr11_53200940     ZBoe    T    G        0      0        2 
  11 chr11_53200940     ZGre    T    G        0      0        2 
  11 chr11_53200940     ZHar    T    G        0      0        2 
  11 chr11_53200940   Sample    T    G        0      0        2 
  11 chr11_53201024     AAsi    T    C        0      0        2 
  11 chr11_53201024     AKia    T    C        0      0        2 
  11 chr11_53201024     AOna    T    C        0      0        2 
  11 chr11_53201024     ASom    T    C        0      0        2 
  11 chr11_53201024     HCab    T    C        0      0        2 
  11 chr11_53201024     HPrz    T    C        0      0        2 
  11 chr11_53201024     ZBoe    T    C      0.5      1        2 
  11 chr11_53201024     ZGre    T    C        0      0        2 
  11 chr11_53201024     ZHar    T    C        0      0        2 
  11 chr11_53201024   Sample    T    C        0      0        2 
  11 chr11_53201229     AAsi    A    G        0      0        2 
  11 chr11_53201229     AKia    A    G        0      0        2 
  11 chr11_53201229     AOna    A    G        0      0        2 
  11 chr11_53201229     ASom    A    G        0      0        2 
  11 chr11_53201229     HCab    A    G        0      0        2 
  11 chr11_53201229     HPrz    A    G        1      2        2 
  11 chr11_53201229     ZBoe    A    G        0      0        2 
  11 chr11_53201229     ZGre    A    G        0      0        2 
  11 chr11_53201229     ZHar    A    G        0      0        2 
  11 chr11_53201229   Sample    A    G        0      0        2 
  11 chr11_53202298     AAsi    A    C        0      0        2 
  11 chr11_53202298     AKia    A    C      0.5      1        2 
  11 chr11_53202298     AOna    A    C        0      0        2 
  11 chr11_53202298     ASom    A    C        0      0        2 
  11 chr11_53202298     HCab    A    C        0      0        2 
  11 chr11_53202298     HPrz    A    C        0      0        2 
  11 chr11_53202298     ZBoe    A    C        0      0        2 
  11 chr11_53202298     ZGre    A    C        0      0        2 
  11 chr11_53202298     ZHar    A    C        0      0        2 
  11 chr11_53202298   Sample    A    C        0      0        2 
  11 chr11_53211187     AAsi    G    A        0      0        2 
  11 chr11_53211187     AKia    G    A        0      0        2 
  11 chr11_53211187     AOna    G    A        0      0        2 
  11 chr11_53211187     ASom    G    A        0      0        2 
  11 chr11_53211187     HCab    G    A      0.5      1        2 
  11 chr11_53211187     HPrz    G    A        0      0        2 
  11 chr11_53211187     ZBoe    G    A        0      0        2 
  11 chr11_53211187     ZGre    G    A        0      0        2 
  11 chr11_53211187     ZHar    G    A        0      0        2 
  11 chr11_53211187   Sample    G    A        0      0        2 
  11 chr11_53214752     AAsi    G    C        0      0        2 
  11 chr11_53214752     AKia    G    C        0      0        2 
  11 chr11_53214752     AOna    G    C      0.5      1        2 
  11 chr11_53214752     ASom    G    C        0      0        2 
  11 chr11_53214752     HCab    G    C        0      0        2 
  11 chr11_53214752     HPrz    G    C        0      0        2 
  11 chr11_53214752     ZBoe    G    C        0      0        2 
  11 chr11_53214752     ZGre    G    C        0      0        2 
  11 chr11_53214752     ZHar    G    C        0      0        2 
  11 chr11_53214752   Sample    G    C        0      0        2 
  11 chr11_53216106     AAsi    A    G        0      0        2 
  11 chr11_53216106     AKia    A    G        0      0        2 
  11 chr11_53216106     AOna    A    G      0.5      1        2 
  11 chr11_53216106     ASom    A    G        0      0        2 
  11 chr11_53216106     HCab    A    G        0      0        2 
  11 chr11_53216106     HPrz    A    G        0      0        2 
  11 chr11_53216106     ZBoe    A    G        0      0        2 
  11 chr11_53216106     ZGre    A    G        0      0        2 
  11 chr11_53216106     ZHar    A    G        0      0        2 
  11 chr11_53216106   Sample    A    G        0      0        2 
  11 chr11_53219764     AAsi    T    C      0.5      1        2 
  11 chr11_53219764     AKia    T    C        0      0        2 
  11 chr11_53219764     AOna    T    C        0      0        2 
  11 chr11_53219764     ASom    T    C        0      0        2 
  11 chr11_53219764     HCab    T    C        0      0        2 
  11 chr11_53219764     HPrz    T    C        0      0        2 
  11 chr11_53219764     ZBoe    T    C        0      0        2 
  11 chr11_53219764     ZGre    T    C        0      0        2 
  11 chr11_53219764     ZHar    T    C        0      0        2 
  11 chr11_53219764   Sample    T    C        0      0        2 
  11 chr11_53223556     AAsi    A    G        0      0        2 
  11 chr11_53223556     AKia    A    G        0      0        2 
  11 chr11_53223556     AOna    A    G        0      0        2 
  11 chr11_53223556     ASom    A    G        0      0        2 
  11 chr11_53223556     HCab    A    G        0      0        2 
  11 chr11_53223556     HPrz    A    G        0      0        2 
  11 chr11_53223556     ZBoe    A    G        0      0        2 
  11 chr11_53223556     ZGre    A    G      0.5      1        2 
  11 chr11_53223556     ZHar    A    G        0      0        2 
  11 chr11_53223556   Sample    A    G        0      0        2 
  11 chr11_53226710     AAsi    T    G        0      0        2 
  11 chr11_53226710     AKia    T    G        0      0        2 
  11 chr11_53226710     AOna    T    G        0      0        2 
  11 chr11_53226710     ASom    T    G        0      0        2 
  11 chr11_53226710     HCab    T    G        1      2        2 
  11 chr11_53226710     HPrz    T    G        1      2        2 
  11 chr11_53226710     ZBoe    T    G        0      0        2 
  11 chr11_53226710     ZGre    T    G        0      0        2 
  11 chr11_53226710     ZHar    T    G        0      0        2 
  11 chr11_53226710   Sample    T    G        0      0        2 
  11 chr11_53227051     AAsi    G    T        0      0        2 
  11 chr11_53227051     AKia    G    T        0      0        2 
  11 chr11_53227051     AOna    G    T        0      0        2 
  11 chr11_53227051     ASom    G    T        0      0        2 
  11 chr11_53227051     HCab    G    T        0      0        2 
  11 chr11_53227051     HPrz    G    T      0.5      1        2 
  11 chr11_53227051     ZBoe    G    T        0      0        2 
  11 chr11_53227051     ZGre    G    T        0      0        2 
  11 chr11_53227051     ZHar    G    T        0      0        2 
  11 chr11_53227051   Sample    G    T        0      0        2 
  11 chr11_53229817     AAsi    A    G        0      0        2 
  11 chr11_53229817     AKia    A    G        0      0        2 
  11 chr11_53229817     AOna    A    G        0      0        2 
  11 chr11_53229817     ASom    A    G        0      0        2 
  11 chr11_53229817     HCab    A    G        1      2        2 
  11 chr11_53229817     HPrz    A    G        1      2        2 
  11 chr11_53229817     ZBoe    A    G        0      0        2 
  11 chr11_53229817     ZGre    A    G        0      0        2 
  11 chr11_53229817     ZHar    A    G        0      0        2 
  11 chr11_53229817   Sample    A    G        0      0        2 
  11 chr11_53265761     AAsi    A    G        0      0        2 
  11 chr11_53265761     AKia    A    G        0      0        2 
  11 chr11_53265761     AOna    A    G        0      0        2 
  11 chr11_53265761     ASom    A    G      0.5      1        2 
  11 chr11_53265761     HCab    A    G        0      0        2 
  11 chr11_53265761     HPrz    A    G        0      0        2 
  11 chr11_53265761     ZBoe    A    G        0      0        2 
  11 chr11_53265761     ZGre    A    G        0      0        2 
  11 chr11_53265761     ZHar    A    G        0      0        2 
  11 chr11_53265761   Sample    A    G        0      0        2 
  11 chr11_53273937     AAsi    G    A        1      2        2 
  11 chr11_53273937     AKia    G    A        0      0        2 
  11 chr11_53273937     AOna    G    A        0      0        2 
  11 chr11_53273937     ASom    G    A        1      2        2 
  11 chr11_53273937     HCab    G    A        0      0        2 
  11 chr11_53273937     HPrz    G    A        0      0        2 
  11 chr11_53273937     ZBoe    G    A        0      0        2 
  11 chr11_53273937     ZGre    G    A        0      0        2 
  11 chr11_53273937     ZHar    G    A        0      0        2 
  11 chr11_53273937   Sample    G    A        1      2        2 
  11 chr11_53279191     AAsi    T    A        0      0        2 
  11 chr11_53279191     AKia    T    A        0      0        2 
  11 chr11_53279191     AOna    T    A        0      0        2 
  11 chr11_53279191     ASom    T    A        0      0        2 
  11 chr11_53279191     HCab    T    A        1      2        2 
  11 chr11_53279191     HPrz    T    A        1      2        2 
  11 chr11_53279191     ZBoe    T    A        0      0        2 
  11 chr11_53279191     ZGre    T    A        0      0        2 
  11 chr11_53279191     ZHar    T    A        0      0        2 
  11 chr11_53279191   Sample    T    A        0      0        2 
  11 chr11_53279975     AAsi    G    T        0      0        2 
  11 chr11_53279975     AKia    G    T        0      0        2 
  11 chr11_53279975     AOna    G    T        0      0        2 
  11 chr11_53279975     ASom    G    T        0      0        2 
  11 chr11_53279975     HCab    G    T        1      2        2 
  11 chr11_53279975     HPrz    G    T      0.5      1        2 
  11 chr11_53279975     ZBoe    G    T        0      0        2 
  11 chr11_53279975     ZGre    G    T        0      0        2 
  11 chr11_53279975     ZHar    G    T        0      0        2 
  11 chr11_53279975   Sample    G    T        0      0        2 
  11 chr11_53281626     AAsi    T    G        0      0        2 
  11 chr11_53281626     AKia    T    G        0      0        2 
  11 chr11_53281626     AOna    T    G        0      0        2 
  11 chr11_53281626     ASom    T    G        0      0        2 
  11 chr11_53281626     HCab    T    G        0      0        2 
```
