## Supplementary File 7. Zonkey (Schubert et al. 2017) report for donkey specimen Ancient7. for "No genetic evidence yet for hinnies at Mazongshan (400-160 BCE), northwestern China": incl_ts.frq.strat (part 150 of 296)

```
  11 chr11_53281626     HPrz    T    G        0      0        2 
  11 chr11_53281626     ZBoe    T    G      0.5      1        2 
  11 chr11_53281626     ZGre    T    G        0      0        2 
  11 chr11_53281626     ZHar    T    G        0      0        2 
  11 chr11_53281626   Sample    T    G        0      0        2 
  11 chr11_53283068     AAsi    G    A        0      0        2 
  11 chr11_53283068     AKia    G    A        0      0        2 
  11 chr11_53283068     AOna    G    A        0      0        2 
  11 chr11_53283068     ASom    G    A        0      0        2 
  11 chr11_53283068     HCab    G    A        0      0        2 
  11 chr11_53283068     HPrz    G    A      0.5      1        2 
  11 chr11_53283068     ZBoe    G    A        0      0        2 
  11 chr11_53283068     ZGre    G    A        0      0        2 
  11 chr11_53283068     ZHar    G    A        0      0        2 
  11 chr11_53283068   Sample    G    A        0      0        2 
  11 chr11_53283891     AAsi    C    T        0      0        2 
  11 chr11_53283891     AKia    C    T        0      0        2 
  11 chr11_53283891     AOna    C    T        0      0        2 
  11 chr11_53283891     ASom    C    T      0.5      1        2 
  11 chr11_53283891     HCab    C    T        0      0        2 
  11 chr11_53283891     HPrz    C    T        0      0        2 
  11 chr11_53283891     ZBoe    C    T        0      0        2 
  11 chr11_53283891     ZGre    C    T        0      0        2 
  11 chr11_53283891     ZHar    C    T        0      0        2 
  11 chr11_53283891   Sample    C    T        1      2        2 
  11 chr11_53285622     AAsi    A    G        0      0        2 
  11 chr11_53285622     AKia    A    G        0      0        2 
  11 chr11_53285622     AOna    A    G        0      0        2 
  11 chr11_53285622     ASom    A    G        0      0        2 
  11 chr11_53285622     HCab    A    G        0      0        2 
  11 chr11_53285622     HPrz    A    G      0.5      1        2 
  11 chr11_53285622     ZBoe    A    G        0      0        2 
  11 chr11_53285622     ZGre    A    G        0      0        2 
  11 chr11_53285622     ZHar    A    G        0      0        2 
  11 chr11_53285622   Sample    A    G        0      0        2 
  11 chr11_53287588     AAsi    G    A        0      0        2 
  11 chr11_53287588     AKia    G    A        0      0        2 
  11 chr11_53287588     AOna    G    A        0      0        2 
  11 chr11_53287588     ASom    G    A        0      0        2 
  11 chr11_53287588     HCab    G    A        0      0        2 
  11 chr11_53287588     HPrz    G    A        0      0        2 
  11 chr11_53287588     ZBoe    G    A        0      0        2 
  11 chr11_53287588     ZGre    G    A        0      0        2 
  11 chr11_53287588     ZHar    G    A        1      2        2 
  11 chr11_53287588   Sample    G    A        0      0        2 
  11 chr11_53289316     AAsi    C    G        0      0        2 
  11 chr11_53289316     AKia    C    G        0      0        2 
  11 chr11_53289316     AOna    C    G        0      0        2 
  11 chr11_53289316     ASom    C    G        0      0        2 
  11 chr11_53289316     HCab    C    G        1      2        2 
  11 chr11_53289316     HPrz    C    G        1      2        2 
  11 chr11_53289316     ZBoe    C    G        0      0        2 
  11 chr11_53289316     ZGre    C    G        0      0        2 
  11 chr11_53289316     ZHar    C    G        0      0        2 
  11 chr11_53289316   Sample    C    G        0      0        2 
  11 chr11_53290676     AAsi    T    G        0      0        2 
  11 chr11_53290676     AKia    T    G        0      0        2 
  11 chr11_53290676     AOna    T    G        0      0        2 
  11 chr11_53290676     ASom    T    G        0      0        2 
  11 chr11_53290676     HCab    T    G        1      2        2 
  11 chr11_53290676     HPrz    T    G        1      2        2 
  11 chr11_53290676     ZBoe    T    G        0      0        2 
  11 chr11_53290676     ZGre    T    G        0      0        2 
  11 chr11_53290676     ZHar    T    G        0      0        2 
  11 chr11_53290676   Sample    T    G        0      0        2 
  11 chr11_53294148     AAsi    T    C        0      0        2 
  11 chr11_53294148     AKia    T    C        0      0        2 
  11 chr11_53294148     AOna    T    C        0      0        2 
  11 chr11_53294148     ASom    T    C        0      0        2 
  11 chr11_53294148     HCab    T    C        0      0        2 
  11 chr11_53294148     HPrz    T    C        0      0        2 
  11 chr11_53294148     ZBoe    T    C      0.5      1        2 
  11 chr11_53294148     ZGre    T    C        0      0        2 
  11 chr11_53294148     ZHar    T    C        0      0        2 
  11 chr11_53294148   Sample    T    C        0      0        2 
  11 chr11_53301773     AAsi    G    A        0      0        2 
  11 chr11_53301773     AKia    G    A      0.5      1        2 
  11 chr11_53301773     AOna    G    A        0      0        2 
  11 chr11_53301773     ASom    G    A        0      0        2 
  11 chr11_53301773     HCab    G    A        0      0        2 
  11 chr11_53301773     HPrz    G    A        0      0        2 
  11 chr11_53301773     ZBoe    G    A        0      0        2 
  11 chr11_53301773     ZGre    G    A        0      0        2 
  11 chr11_53301773     ZHar    G    A        0      0        2 
  11 chr11_53301773   Sample    G    A        0      0        2 
  11 chr11_53312853     AAsi    G    C        0      0        2 
  11 chr11_53312853     AKia    G    C      0.5      1        2 
  11 chr11_53312853     AOna    G    C      0.5      1        2 
  11 chr11_53312853     ASom    G    C        0      0        2 
  11 chr11_53312853     HCab    G    C        0      0        2 
  11 chr11_53312853     HPrz    G    C        0      0        2 
  11 chr11_53312853     ZBoe    G    C        0      0        2 
  11 chr11_53312853     ZGre    G    C        0      0        2 
  11 chr11_53312853     ZHar    G    C        0      0        2 
  11 chr11_53312853   Sample    G    C        0      0        2 
  11 chr11_53313931     AAsi    G    T        0      0        2 
  11 chr11_53313931     AKia    G    T        0      0        2 
  11 chr11_53313931     AOna    G    T        0      0        2 
  11 chr11_53313931     ASom    G    T        0      0        2 
  11 chr11_53313931     HCab    G    T      0.5      1        2 
  11 chr11_53313931     HPrz    G    T      0.5      1        2 
  11 chr11_53313931     ZBoe    G    T        0      0        2 
  11 chr11_53313931     ZGre    G    T        0      0        2 
  11 chr11_53313931     ZHar    G    T        0      0        2 
  11 chr11_53313931   Sample    G    T        0      0        2 
  11 chr11_53319689     AAsi    T    C        0      0        2 
  11 chr11_53319689     AKia    T    C        0      0        2 
  11 chr11_53319689     AOna    T    C        0      0        2 
  11 chr11_53319689     ASom    T    C        0      0        2 
  11 chr11_53319689     HCab    T    C        0      0        2 
  11 chr11_53319689     HPrz    T    C        0      0        2 
  11 chr11_53319689     ZBoe    T    C        0      0        2 
  11 chr11_53319689     ZGre    T    C        0      0        2 
  11 chr11_53319689     ZHar    T    C      0.5      1        2 
  11 chr11_53319689   Sample    T    C        0      0        2 
  11 chr11_53330683     AAsi    T    C        0      0        2 
  11 chr11_53330683     AKia    T    C        0      0        2 
  11 chr11_53330683     AOna    T    C        0      0        2 
  11 chr11_53330683     ASom    T    C        0      0        2 
  11 chr11_53330683     HCab    T    C        0      0        2 
  11 chr11_53330683     HPrz    T    C        0      0        2 
  11 chr11_53330683     ZBoe    T    C        0      0        2 
  11 chr11_53330683     ZGre    T    C        0      0        2 
  11 chr11_53330683     ZHar    T    C      0.5      1        2 
  11 chr11_53330683   Sample    T    C        0      0        2 
  11 chr11_53334282     AAsi    C    T        0      0        2 
  11 chr11_53334282     AKia    C    T        0      0        2 
  11 chr11_53334282     AOna    C    T        0      0        2 
  11 chr11_53334282     ASom    C    T        0      0        2 
  11 chr11_53334282     HCab    C    T        0      0        2 
  11 chr11_53334282     HPrz    C    T        0      0        2 
  11 chr11_53334282     ZBoe    C    T      0.5      1        2 
  11 chr11_53334282     ZGre    C    T        0      0        2 
  11 chr11_53334282     ZHar    C    T        0      0        2 
  11 chr11_53334282   Sample    C    T        0      0        2 
  11 chr11_53338985     AAsi    C    T        0      0        2 
  11 chr11_53338985     AKia    C    T      0.5      1        2 
  11 chr11_53338985     AOna    C    T        0      0        2 
  11 chr11_53338985     ASom    C    T        0      0        2 
  11 chr11_53338985     HCab    C    T        0      0        2 
  11 chr11_53338985     HPrz    C    T        0      0        2 
  11 chr11_53338985     ZBoe    C    T        0      0        2 
  11 chr11_53338985     ZGre    C    T        0      0        2 
  11 chr11_53338985     ZHar    C    T        0      0        2 
  11 chr11_53338985   Sample    C    T        0      0        2 
  11 chr11_53339285     AAsi    T    C        0      0        2 
  11 chr11_53339285     AKia    T    C        0      0        2 
  11 chr11_53339285     AOna    T    C        0      0        2 
  11 chr11_53339285     ASom    T    C        0      0        2 
  11 chr11_53339285     HCab    T    C        0      0        2 
  11 chr11_53339285     HPrz    T    C        0      0        2 
  11 chr11_53339285     ZBoe    T    C      0.5      1        2 
  11 chr11_53339285     ZGre    T    C        0      0        2 
  11 chr11_53339285     ZHar    T    C        0      0        2 
  11 chr11_53339285   Sample    T    C        0      0        2 
  11 chr11_53339811     AAsi    A    T        0      0        2 
  11 chr11_53339811     AKia    A    T        0      0        2 
  11 chr11_53339811     AOna    A    T        1      2        2 
  11 chr11_53339811     ASom    A    T        0      0        2 
  11 chr11_53339811     HCab    A    T        0      0        2 
  11 chr11_53339811     HPrz    A    T        0      0        2 
  11 chr11_53339811     ZBoe    A    T        0      0        2 
  11 chr11_53339811     ZGre    A    T        0      0        2 
  11 chr11_53339811     ZHar    A    T        0      0        2 
  11 chr11_53339811   Sample    A    T        0      0        2 
  11 chr11_53342954     AAsi    G    T        0      0        2 
  11 chr11_53342954     AKia    G    T        0      0        2 
  11 chr11_53342954     AOna    G    T        0      0        2 
  11 chr11_53342954     ASom    G    T        0      0        2 
  11 chr11_53342954     HCab    G    T        1      2        2 
  11 chr11_53342954     HPrz    G    T        1      2        2 
  11 chr11_53342954     ZBoe    G    T        0      0        2 
  11 chr11_53342954     ZGre    G    T        0      0        2 
  11 chr11_53342954     ZHar    G    T        0      0        2 
  11 chr11_53342954   Sample    G    T        0      0        2 
  11 chr11_53344655     AAsi    A    G        0      0        2 
  11 chr11_53344655     AKia    A    G        0      0        2 
  11 chr11_53344655     AOna    A    G        0      0        2 
  11 chr11_53344655     ASom    A    G        0      0        2 
  11 chr11_53344655     HCab    A    G        0      0        2 
  11 chr11_53344655     HPrz    A    G        0      0        2 
  11 chr11_53344655     ZBoe    A    G      0.5      1        2 
  11 chr11_53344655     ZGre    A    G        0      0        2 
  11 chr11_53344655     ZHar    A    G        0      0        2 
  11 chr11_53344655   Sample    A    G        1      2        2 
  11 chr11_53346352     AAsi    C    T        0      0        2 
  11 chr11_53346352     AKia    C    T        1      2        2 
  11 chr11_53346352     AOna    C    T        0      0        2 
  11 chr11_53346352     ASom    C    T        0      0        2 
  11 chr11_53346352     HCab    C    T        0      0        2 
  11 chr11_53346352     HPrz    C    T        0      0        2 
  11 chr11_53346352     ZBoe    C    T        0      0        2 
  11 chr11_53346352     ZGre    C    T        0      0        2 
  11 chr11_53346352     ZHar    C    T        0      0        2 
  11 chr11_53346352   Sample    C    T        0      0        2 
  11 chr11_53353689     AAsi    C    G        0      0        2 
  11 chr11_53353689     AKia    C    G        0      0        2 
  11 chr11_53353689     AOna    C    G        0      0        2 
  11 chr11_53353689     ASom    C    G        0      0        2 
  11 chr11_53353689     HCab    C    G        0      0        2 
  11 chr11_53353689     HPrz    C    G        0      0        2 
  11 chr11_53353689     ZBoe    C    G      0.5      1        2 
  11 chr11_53353689     ZGre    C    G        0      0        2 
  11 chr11_53353689     ZHar    C    G        0      0        2 
  11 chr11_53353689   Sample    C    G        0      0        2 
  11 chr11_53354057     AAsi    T    C        0      0        2 
  11 chr11_53354057     AKia    T    C        0      0        2 
  11 chr11_53354057     AOna    T    C        0      0        2 
  11 chr11_53354057     ASom    T    C        0      0        2 
  11 chr11_53354057     HCab    T    C      0.5      1        2 
  11 chr11_53354057     HPrz    T    C        0      0        2 
  11 chr11_53354057     ZBoe    T    C        0      0        2 
  11 chr11_53354057     ZGre    T    C      0.5      1        2 
  11 chr11_53354057     ZHar    T    C        0      0        2 
  11 chr11_53354057   Sample    T    C        0      0        2 
  11 chr11_53359502     AAsi    T    C        0      0        2 
  11 chr11_53359502     AKia    T    C        0      0        2 
  11 chr11_53359502     AOna    T    C        0      0        2 
  11 chr11_53359502     ASom    T    C        0      0        2 
  11 chr11_53359502     HCab    T    C        0      0        2 
  11 chr11_53359502     HPrz    T    C        0      0        2 
  11 chr11_53359502     ZBoe    T    C      0.5      1        2 
  11 chr11_53359502     ZGre    T    C        0      0        2 
  11 chr11_53359502     ZHar    T    C        0      0        2 
  11 chr11_53359502   Sample    T    C        0      0        2 
  11 chr11_53367259     AAsi    C    T        0      0        2 
  11 chr11_53367259     AKia    C    T        0      0        2 
  11 chr11_53367259     AOna    C    T        0      0        2 
  11 chr11_53367259     ASom    C    T      0.5      1        2 
  11 chr11_53367259     HCab    C    T        0      0        2 
  11 chr11_53367259     HPrz    C    T        0      0        2 
  11 chr11_53367259     ZBoe    C    T        0      0        2 
  11 chr11_53367259     ZGre    C    T        0      0        2 
  11 chr11_53367259     ZHar    C    T        0      0        2 
  11 chr11_53367259   Sample    C    T        1      2        2 
  11 chr11_53369436     AAsi    G    A        0      0        2 
  11 chr11_53369436     AKia    G    A        0      0        2 
  11 chr11_53369436     AOna    G    A        0      0        2 
  11 chr11_53369436     ASom    G    A        0      0        2 
  11 chr11_53369436     HCab    G    A      0.5      1        2 
  11 chr11_53369436     HPrz    G    A        0      0        2 
  11 chr11_53369436     ZBoe    G    A        0      0        2 
  11 chr11_53369436     ZGre    G    A        0      0        2 
  11 chr11_53369436     ZHar    G    A        0      0        2 
  11 chr11_53369436   Sample    G    A        0      0        2 
  11 chr11_53369568     AAsi    G    T        0      0        2 
  11 chr11_53369568     AKia    G    T        0      0        2 
  11 chr11_53369568     AOna    G    T        0      0        2 
  11 chr11_53369568     ASom    G    T        0      0        2 
  11 chr11_53369568     HCab    G    T        1      2        2 
  11 chr11_53369568     HPrz    G    T        1      2        2 
  11 chr11_53369568     ZBoe    G    T        0      0        2 
  11 chr11_53369568     ZGre    G    T        0      0        2 
  11 chr11_53369568     ZHar    G    T        0      0        2 
  11 chr11_53369568   Sample    G    T        0      0        2 
  11 chr11_53371821     AAsi    T    G        0      0        2 
  11 chr11_53371821     AKia    T    G        0      0        2 
  11 chr11_53371821     AOna    T    G        0      0        2 
  11 chr11_53371821     ASom    T    G        0      0        2 
  11 chr11_53371821     HCab    T    G        0      0        2 
  11 chr11_53371821     HPrz    T    G        0      0        2 
  11 chr11_53371821     ZBoe    T    G      0.5      1        2 
  11 chr11_53371821     ZGre    T    G        0      0        2 
  11 chr11_53371821     ZHar    T    G        0      0        2 
  11 chr11_53371821   Sample    T    G        0      0        2 
  11 chr11_53375284     AAsi    A    C        0      0        2 
  11 chr11_53375284     AKia    A    C        0      0        2 
  11 chr11_53375284     AOna    A    C        0      0        2 
  11 chr11_53375284     ASom    A    C        0      0        2 
  11 chr11_53375284     HCab    A    C        1      2        2 
  11 chr11_53375284     HPrz    A    C        1      2        2 
  11 chr11_53375284     ZBoe    A    C        0      0        2 
  11 chr11_53375284     ZGre    A    C        0      0        2 
  11 chr11_53375284     ZHar    A    C        0      0        2 
  11 chr11_53375284   Sample    A    C        0      0        2 
  11 chr11_53375797     AAsi    A    G        0      0        2 
  11 chr11_53375797     AKia    A    G        0      0        2 
  11 chr11_53375797     AOna    A    G        0      0        2 
  11 chr11_53375797     ASom    A    G        0      0        2 
  11 chr11_53375797     HCab    A    G        1      2        2 
  11 chr11_53375797     HPrz    A    G        1      2        2 
  11 chr11_53375797     ZBoe    A    G        0      0        2 
  11 chr11_53375797     ZGre    A    G        0      0        2 
  11 chr11_53375797     ZHar    A    G        0      0        2 
  11 chr11_53375797   Sample    A    G        0      0        2 
  11 chr11_53376120     AAsi    G    A        0      0        2 
  11 chr11_53376120     AKia    G    A        0      0        2 
  11 chr11_53376120     AOna    G    A        0      0        2 
  11 chr11_53376120     ASom    G    A        0      0        2 
  11 chr11_53376120     HCab    G    A        0      0        2 
  11 chr11_53376120     HPrz    G    A      0.5      1        2 
  11 chr11_53376120     ZBoe    G    A        0      0        2 
  11 chr11_53376120     ZGre    G    A        0      0        2 
  11 chr11_53376120     ZHar    G    A        0      0        2 
  11 chr11_53376120   Sample    G    A        0      0        2 
  11 chr11_53378333     AAsi    C    T        0      0        2 
  11 chr11_53378333     AKia    C    T        0      0        2 
  11 chr11_53378333     AOna    C    T        0      0        2 
  11 chr11_53378333     ASom    C    T        0      0        2 
  11 chr11_53378333     HCab    C    T        0      0        2 
  11 chr11_53378333     HPrz    C    T        0      0        2 
  11 chr11_53378333     ZBoe    C    T        1      2        2 
  11 chr11_53378333     ZGre    C    T        0      0        2 
  11 chr11_53378333     ZHar    C    T        0      0        2 
  11 chr11_53378333   Sample    C    T        0      0        2 
  11 chr11_53390386     AAsi    C    T        0      0        2 
  11 chr11_53390386     AKia    C    T        0      0        2 
  11 chr11_53390386     AOna    C    T        0      0        2 
  11 chr11_53390386     ASom    C    T        0      0        2 
  11 chr11_53390386     HCab    C    T        0      0        2 
  11 chr11_53390386     HPrz    C    T        0      0        2 
  11 chr11_53390386     ZBoe    C    T      0.5      1        2 
  11 chr11_53390386     ZGre    C    T        0      0        2 
  11 chr11_53390386     ZHar    C    T        0      0        2 
  11 chr11_53390386   Sample    C    T        0      0        2 
  11 chr11_53399109     AAsi    C    T        0      0        2 
  11 chr11_53399109     AKia    C    T        0      0        2 
  11 chr11_53399109     AOna    C    T        0      0        2 
  11 chr11_53399109     ASom    C    T      0.5      1        2 
  11 chr11_53399109     HCab    C    T        0      0        2 
  11 chr11_53399109     HPrz    C    T        0      0        2 
  11 chr11_53399109     ZBoe    C    T        0      0        2 
  11 chr11_53399109     ZGre    C    T        0      0        2 
  11 chr11_53399109     ZHar    C    T        0      0        2 
  11 chr11_53399109   Sample    C    T        0      0        2 
  11 chr11_53402268     AAsi    A    C        0      0        2 
  11 chr11_53402268     AKia    A    C        0      0        2 
  11 chr11_53402268     AOna    A    C        0      0        2 
  11 chr11_53402268     ASom    A    C        0      0        2 
  11 chr11_53402268     HCab    A    C        0      0        2 
  11 chr11_53402268     HPrz    A    C        0      0        2 
  11 chr11_53402268     ZBoe    A    C        0      0        2 
  11 chr11_53402268     ZGre    A    C        0      0        2 
  11 chr11_53402268     ZHar    A    C      0.5      1        2 
  11 chr11_53402268   Sample    A    C        0      0        2 
  11 chr11_53408272     AAsi    A    G        0      0        2 
  11 chr11_53408272     AKia    A    G        0      0        2 
  11 chr11_53408272     AOna    A    G        0      0        2 
  11 chr11_53408272     ASom    A    G        0      0        2 
  11 chr11_53408272     HCab    A    G        0      0        2 
  11 chr11_53408272     HPrz    A    G        0      0        2 
  11 chr11_53408272     ZBoe    A    G      0.5      1        2 
  11 chr11_53408272     ZGre    A    G        0      0        2 
  11 chr11_53408272     ZHar    A    G        0      0        2 
  11 chr11_53408272   Sample    A    G        0      0        2 
  11 chr11_53410137     AAsi    C    T        0      0        2 
  11 chr11_53410137     AKia    C    T        0      0        2 
  11 chr11_53410137     AOna    C    T        0      0        2 
  11 chr11_53410137     ASom    C    T        0      0        2 
  11 chr11_53410137     HCab    C    T        0      0        2 
  11 chr11_53410137     HPrz    C    T      0.5      1        2 
  11 chr11_53410137     ZBoe    C    T        0      0        2 
  11 chr11_53410137     ZGre    C    T        0      0        2 
  11 chr11_53410137     ZHar    C    T        0      0        2 
  11 chr11_53410137   Sample    C    T        0      0        2 
  11 chr11_53413442     AAsi    C    T        0      0        2 
  11 chr11_53413442     AKia    C    T        0      0        2 
  11 chr11_53413442     AOna    C    T        0      0        2 
  11 chr11_53413442     ASom    C    T        0      0        2 
  11 chr11_53413442     HCab    C    T        1      2        2 
  11 chr11_53413442     HPrz    C    T        1      2        2 
  11 chr11_53413442     ZBoe    C    T        0      0        2 
  11 chr11_53413442     ZGre    C    T        0      0        2 
  11 chr11_53413442     ZHar    C    T        0      0        2 
  11 chr11_53413442   Sample    C    T        0      0        2 
  11 chr11_53415683     AAsi    A    T        0      0        2 
  11 chr11_53415683     AKia    A    T        0      0        2 
  11 chr11_53415683     AOna    A    T        0      0        2 
  11 chr11_53415683     ASom    A    T        0      0        2 
  11 chr11_53415683     HCab    A    T        0      0        2 
  11 chr11_53415683     HPrz    A    T        0      0        2 
  11 chr11_53415683     ZBoe    A    T        0      0        2 
  11 chr11_53415683     ZGre    A    T        0      0        2 
  11 chr11_53415683     ZHar    A    T        1      2        2 
  11 chr11_53415683   Sample    A    T        0      0        2 
  11 chr11_53415882     AAsi    A    G      0.5      1        2 
  11 chr11_53415882     AKia    A    G        0      0        2 
  11 chr11_53415882     AOna    A    G        0      0        2 
  11 chr11_53415882     ASom    A    G        0      0        2 
  11 chr11_53415882     HCab    A    G        0      0        2 
  11 chr11_53415882     HPrz    A    G        0      0        2 
  11 chr11_53415882     ZBoe    A    G        0      0        2 
  11 chr11_53415882     ZGre    A    G        0      0        2 
  11 chr11_53415882     ZHar    A    G        0      0        2 
  11 chr11_53415882   Sample    A    G        0      0        2 
  11 chr11_53417725     AAsi    A    G        0      0        2 
  11 chr11_53417725     AKia    A    G        0      0        2 
  11 chr11_53417725     AOna    A    G        0      0        2 
  11 chr11_53417725     ASom    A    G        0      0        2 
  11 chr11_53417725     HCab    A    G        0      0        2 
  11 chr11_53417725     HPrz    A    G        0      0        2 
  11 chr11_53417725     ZBoe    A    G      0.5      1        2 
  11 chr11_53417725     ZGre    A    G        0      0        2 
  11 chr11_53417725     ZHar    A    G        0      0        2 
  11 chr11_53417725   Sample    A    G        0      0        2 
  11 chr11_53419602     AAsi    G    A        0      0        2 
  11 chr11_53419602     AKia    G    A        0      0        2 
  11 chr11_53419602     AOna    G    A        0      0        2 
  11 chr11_53419602     ASom    G    A        0      0        2 
  11 chr11_53419602     HCab    G    A        1      2        2 
  11 chr11_53419602     HPrz    G    A        1      2        2 
  11 chr11_53419602     ZBoe    G    A        0      0        2 
  11 chr11_53419602     ZGre    G    A        0      0        2 
  11 chr11_53419602     ZHar    G    A        0      0        2 
  11 chr11_53419602   Sample    G    A        0      0        2 
  11 chr11_53419870     AAsi    T    C        0      0        2 
  11 chr11_53419870     AKia    T    C        0      0        2 
  11 chr11_53419870     AOna    T    C      0.5      1        2 
  11 chr11_53419870     ASom    T    C        0      0        2 
  11 chr11_53419870     HCab    T    C        0      0        2 
  11 chr11_53419870     HPrz    T    C        0      0        2 
  11 chr11_53419870     ZBoe    T    C        0      0        2 
  11 chr11_53419870     ZGre    T    C        0      0        2 
  11 chr11_53419870     ZHar    T    C        0      0        2 
  11 chr11_53419870   Sample    T    C        0      0        2 
  11 chr11_53421922     AAsi    T    C        0      0        2 
  11 chr11_53421922     AKia    T    C        1      2        2 
  11 chr11_53421922     AOna    T    C      0.5      1        2 
  11 chr11_53421922     ASom    T    C        0      0        2 
  11 chr11_53421922     HCab    T    C        0      0        2 
  11 chr11_53421922     HPrz    T    C        0      0        2 
  11 chr11_53421922     ZBoe    T    C        0      0        2 
  11 chr11_53421922     ZGre    T    C        0      0        2 
  11 chr11_53421922     ZHar    T    C        0      0        2 
  11 chr11_53421922   Sample    T    C        0      0        2 
  11 chr11_53422816     AAsi    G    A        0      0        2 
  11 chr11_53422816     AKia    G    A        0      0        2 
  11 chr11_53422816     AOna    G    A        0      0        2 
  11 chr11_53422816     ASom    G    A        0      0        2 
  11 chr11_53422816     HCab    G    A        0      0        2 
  11 chr11_53422816     HPrz    G    A        0      0        2 
  11 chr11_53422816     ZBoe    G    A      0.5      1        2 
  11 chr11_53422816     ZGre    G    A        0      0        2 
  11 chr11_53422816     ZHar    G    A        0      0        2 
  11 chr11_53422816   Sample    G    A        0      0        2 
  11 chr11_53424860     AAsi    T    C        0      0        2 
  11 chr11_53424860     AKia    T    C        0      0        2 
  11 chr11_53424860     AOna    T    C        0      0        2 
  11 chr11_53424860     ASom    T    C        0      0        2 
  11 chr11_53424860     HCab    T    C        0      0        2 
  11 chr11_53424860     HPrz    T    C        0      0        2 
  11 chr11_53424860     ZBoe    T    C        0      0        2 
  11 chr11_53424860     ZGre    T    C        1      2        2 
  11 chr11_53424860     ZHar    T    C        0      0        2 
  11 chr11_53424860   Sample    T    C        0      0        2 
  11 chr11_53425793     AAsi    T    G        0      0        2 
  11 chr11_53425793     AKia    T    G        0      0        2 
  11 chr11_53425793     AOna    T    G        0      0        2 
  11 chr11_53425793     ASom    T    G        0      0        2 
  11 chr11_53425793     HCab    T    G        0      0        2 
  11 chr11_53425793     HPrz    T    G        0      0        2 
  11 chr11_53425793     ZBoe    T    G      0.5      1        2 
  11 chr11_53425793     ZGre    T    G        0      0        2 
  11 chr11_53425793     ZHar    T    G        0      0        2 
  11 chr11_53425793   Sample    T    G        0      0        2 
  11 chr11_53431664     AAsi    A    G        0      0        2 
  11 chr11_53431664     AKia    A    G        0      0        2 
  11 chr11_53431664     AOna    A    G        0      0        2 
  11 chr11_53431664     ASom    A    G        0      0        2 
  11 chr11_53431664     HCab    A    G        1      2        2 
  11 chr11_53431664     HPrz    A    G        1      2        2 
  11 chr11_53431664     ZBoe    A    G        0      0        2 
  11 chr11_53431664     ZGre    A    G        0      0        2 
  11 chr11_53431664     ZHar    A    G        0      0        2 
  11 chr11_53431664   Sample    A    G        0      0        2 
  11 chr11_53434202     AAsi    A    G        0      0        2 
  11 chr11_53434202     AKia    A    G        1      2        2 
  11 chr11_53434202     AOna    A    G        0      0        2 
  11 chr11_53434202     ASom    A    G        0      0        2 
  11 chr11_53434202     HCab    A    G        0      0        2 
  11 chr11_53434202     HPrz    A    G        0      0        2 
  11 chr11_53434202     ZBoe    A    G        0      0        2 
  11 chr11_53434202     ZGre    A    G        0      0        2 
  11 chr11_53434202     ZHar    A    G        0      0        2 
  11 chr11_53434202   Sample    A    G        0      0        2 
  11 chr11_53445602     AAsi    T    A        0      0        2 
  11 chr11_53445602     AKia    T    A        0      0        2 
  11 chr11_53445602     AOna    T    A        0      0        2 
  11 chr11_53445602     ASom    T    A        0      0        2 
  11 chr11_53445602     HCab    T    A      0.5      1        2 
  11 chr11_53445602     HPrz    T    A      0.5      1        2 
  11 chr11_53445602     ZBoe    T    A        0      0        2 
  11 chr11_53445602     ZGre    T    A        0      0        2 
  11 chr11_53445602     ZHar    T    A        0      0        2 
  11 chr11_53445602   Sample    T    A        0      0        2 
  11 chr11_53446235     AAsi    T    C        0      0        2 
  11 chr11_53446235     AKia    T    C        0      0        2 
  11 chr11_53446235     AOna    T    C        0      0        2 
  11 chr11_53446235     ASom    T    C        0      0        2 
  11 chr11_53446235     HCab    T    C      0.5      1        2 
  11 chr11_53446235     HPrz    T    C      0.5      1        2 
  11 chr11_53446235     ZBoe    T    C        0      0        2 
  11 chr11_53446235     ZGre    T    C        0      0        2 
  11 chr11_53446235     ZHar    T    C        0      0        2 
  11 chr11_53446235   Sample    T    C        0      0        2 
  11 chr11_53447316     AAsi    T    C        0      0        2 
  11 chr11_53447316     AKia    T    C        0      0        2 
  11 chr11_53447316     AOna    T    C        0      0        2 
  11 chr11_53447316     ASom    T    C        0      0        2 
  11 chr11_53447316     HCab    T    C        0      0        2 
  11 chr11_53447316     HPrz    T    C        0      0        2 
  11 chr11_53447316     ZBoe    T    C      0.5      1        2 
  11 chr11_53447316     ZGre    T    C        0      0        2 
  11 chr11_53447316     ZHar    T    C        0      0        2 
  11 chr11_53447316   Sample    T    C        0      0        2 
  11 chr11_53451122     AAsi    C    T        0      0        2 
  11 chr11_53451122     AKia    C    T        0      0        2 
  11 chr11_53451122     AOna    C    T        0      0        2 
  11 chr11_53451122     ASom    C    T        0      0        2 
  11 chr11_53451122     HCab    C    T      0.5      1        2 
  11 chr11_53451122     HPrz    C    T      0.5      1        2 
  11 chr11_53451122     ZBoe    C    T        0      0        2 
  11 chr11_53451122     ZGre    C    T        0      0        2 
  11 chr11_53451122     ZHar    C    T        0      0        2 
  11 chr11_53451122   Sample    C    T        0      0        2 
  11 chr11_53458226     AAsi    T    C        0      0        2 
  11 chr11_53458226     AKia    T    C        1      2        2 
  11 chr11_53458226     AOna    T    C        0      0        2 
  11 chr11_53458226     ASom    T    C        0      0        2 
  11 chr11_53458226     HCab    T    C        0      0        2 
  11 chr11_53458226     HPrz    T    C        0      0        2 
  11 chr11_53458226     ZBoe    T    C        0      0        2 
  11 chr11_53458226     ZGre    T    C        0      0        2 
  11 chr11_53458226     ZHar    T    C        0      0        2 
  11 chr11_53458226   Sample    T    C        0      0        2 
  11 chr11_53462003     AAsi    T    C        0      0        2 
  11 chr11_53462003     AKia    T    C        0      0        2 
  11 chr11_53462003     AOna    T    C        0      0        2 
  11 chr11_53462003     ASom    T    C        0      0        2 
  11 chr11_53462003     HCab    T    C        0      0        2 
  11 chr11_53462003     HPrz    T    C        0      0        2 
  11 chr11_53462003     ZBoe    T    C        0      0        2 
  11 chr11_53462003     ZGre    T    C        0      0        2 
  11 chr11_53462003     ZHar    T    C      0.5      1        2 
  11 chr11_53462003   Sample    T    C        0      0        2 
  11 chr11_53464369     AAsi    A    G        0      0        2 
  11 chr11_53464369     AKia    A    G        0      0        2 
  11 chr11_53464369     AOna    A    G        0      0        2 
  11 chr11_53464369     ASom    A    G        0      0        2 
  11 chr11_53464369     HCab    A    G        1      2        2 
  11 chr11_53464369     HPrz    A    G        1      2        2 
  11 chr11_53464369     ZBoe    A    G        0      0        2 
  11 chr11_53464369     ZGre    A    G        0      0        2 
  11 chr11_53464369     ZHar    A    G        0      0        2 
  11 chr11_53464369   Sample    A    G        0      0        2 
  11 chr11_53469049     AAsi    C    T        0      0        2 
  11 chr11_53469049     AKia    C    T        0      0        2 
  11 chr11_53469049     AOna    C    T        0      0        2 
  11 chr11_53469049     ASom    C    T        0      0        2 
  11 chr11_53469049     HCab    C    T        0      0        2 
  11 chr11_53469049     HPrz    C    T        0      0        2 
  11 chr11_53469049     ZBoe    C    T      0.5      1        2 
  11 chr11_53469049     ZGre    C    T        0      0        2 
  11 chr11_53469049     ZHar    C    T        0      0        2 
  11 chr11_53469049   Sample    C    T        0      0        2 
  11 chr11_53470377     AAsi    A    G        0      0        2 
  11 chr11_53470377     AKia    A    G        0      0        2 
  11 chr11_53470377     AOna    A    G      0.5      1        2 
  11 chr11_53470377     ASom    A    G        0      0        2 
  11 chr11_53470377     HCab    A    G        0      0        2 
  11 chr11_53470377     HPrz    A    G        0      0        2 
  11 chr11_53470377     ZBoe    A    G        0      0        2 
  11 chr11_53470377     ZGre    A    G        0      0        2 
  11 chr11_53470377     ZHar    A    G        0      0        2 
  11 chr11_53470377   Sample    A    G        0      0        2 
  11 chr11_53470439     AAsi    A    G        0      0        2 
  11 chr11_53470439     AKia    A    G        0      0        2 
  11 chr11_53470439     AOna    A    G      0.5      1        2 
  11 chr11_53470439     ASom    A    G        0      0        2 
  11 chr11_53470439     HCab    A    G      0.5      1        2 
  11 chr11_53470439     HPrz    A    G      0.5      1        2 
  11 chr11_53470439     ZBoe    A    G        0      0        2 
  11 chr11_53470439     ZGre    A    G        0      0        2 
  11 chr11_53470439     ZHar    A    G        0      0        2 
  11 chr11_53470439   Sample    A    G        0      0        2 
  11 chr11_53470784     AAsi    T    C        0      0        2 
  11 chr11_53470784     AKia    T    C        0      0        2 
  11 chr11_53470784     AOna    T    C        0      0        2 
  11 chr11_53470784     ASom    T    C        0      0        2 
  11 chr11_53470784     HCab    T    C        0      0        2 
  11 chr11_53470784     HPrz    T    C        0      0        2 
  11 chr11_53470784     ZBoe    T    C        0      0        2 
  11 chr11_53470784     ZGre    T    C        0      0        2 
  11 chr11_53470784     ZHar    T    C        1      2        2 
  11 chr11_53470784   Sample    T    C        0      0        2 
  11 chr11_53473178     AAsi    G    A        0      0        2 
  11 chr11_53473178     AKia    G    A      0.5      1        2 
  11 chr11_53473178     AOna    G    A        0      0        2 
  11 chr11_53473178     ASom    G    A        0      0        2 
  11 chr11_53473178     HCab    G    A        0      0        2 
  11 chr11_53473178     HPrz    G    A        0      0        2 
  11 chr11_53473178     ZBoe    G    A        0      0        2 
  11 chr11_53473178     ZGre    G    A        0      0        2 
  11 chr11_53473178     ZHar    G    A        0      0        2 
  11 chr11_53473178   Sample    G    A        0      0        2 
  11 chr11_53477948     AAsi    A    G        0      0        2 
  11 chr11_53477948     AKia    A    G        0      0        2 
  11 chr11_53477948     AOna    A    G        0      0        2 
  11 chr11_53477948     ASom    A    G        0      0        2 
  11 chr11_53477948     HCab    A    G      0.5      1        2 
  11 chr11_53477948     HPrz    A    G      0.5      1        2 
  11 chr11_53477948     ZBoe    A    G        0      0        2 
  11 chr11_53477948     ZGre    A    G        0      0        2 
  11 chr11_53477948     ZHar    A    G        0      0        2 
  11 chr11_53477948   Sample    A    G        0      0        2 
  11 chr11_53479966     AAsi    T    C        0      0        2 
  11 chr11_53479966     AKia    T    C        0      0        2 
  11 chr11_53479966     AOna    T    C        1      2        2 
  11 chr11_53479966     ASom    T    C        0      0        2 
  11 chr11_53479966     HCab    T    C        0      0        2 
  11 chr11_53479966     HPrz    T    C        0      0        2 
  11 chr11_53479966     ZBoe    T    C        0      0        2 
  11 chr11_53479966     ZGre    T    C        0      0        2 
  11 chr11_53479966     ZHar    T    C        0      0        2 
  11 chr11_53479966   Sample    T    C        0      0        2 
  11 chr11_53492298     AAsi    A    G        0      0        2 
  11 chr11_53492298     AKia    A    G        0      0        2 
  11 chr11_53492298     AOna    A    G        0      0        2 
  11 chr11_53492298     ASom    A    G        0      0        2 
  11 chr11_53492298     HCab    A    G        0      0        2 
  11 chr11_53492298     HPrz    A    G      0.5      1        2 
  11 chr11_53492298     ZBoe    A    G        0      0        2 
  11 chr11_53492298     ZGre    A    G        0      0        2 
  11 chr11_53492298     ZHar    A    G        0      0        2 
  11 chr11_53492298   Sample    A    G        0      0        2 
  11 chr11_53495087     AAsi    C    T        0      0        2 
  11 chr11_53495087     AKia    C    T        0      0        2 
  11 chr11_53495087     AOna    C    T        0      0        2 
  11 chr11_53495087     ASom    C    T        0      0        2 
  11 chr11_53495087     HCab    C    T        0      0        2 
  11 chr11_53495087     HPrz    C    T        0      0        2 
  11 chr11_53495087     ZBoe    C    T        0      0        2 
  11 chr11_53495087     ZGre    C    T        1      2        2 
  11 chr11_53495087     ZHar    C    T        0      0        2 
  11 chr11_53495087   Sample    C    T        0      0        2 
  11 chr11_53495161     AAsi    A    G        0      0        2 
  11 chr11_53495161     AKia    A    G        0      0        2 
  11 chr11_53495161     AOna    A    G        0      0        2 
  11 chr11_53495161     ASom    A    G      0.5      1        2 
  11 chr11_53495161     HCab    A    G        0      0        2 
  11 chr11_53495161     HPrz    A    G        0      0        2 
  11 chr11_53495161     ZBoe    A    G        0      0        2 
  11 chr11_53495161     ZGre    A    G        0      0        2 
  11 chr11_53495161     ZHar    A    G        0      0        2 
  11 chr11_53495161   Sample    A    G        0      0        2 
  11 chr11_53498251     AAsi    T    C        0      0        2 
  11 chr11_53498251     AKia    T    C        0      0        2 
  11 chr11_53498251     AOna    T    C        0      0        2 
  11 chr11_53498251     ASom    T    C        0      0        2 
  11 chr11_53498251     HCab    T    C        1      2        2 
  11 chr11_53498251     HPrz    T    C      0.5      1        2 
  11 chr11_53498251     ZBoe    T    C        0      0        2 
  11 chr11_53498251     ZGre    T    C        0      0        2 
  11 chr11_53498251     ZHar    T    C        0      0        2 
  11 chr11_53498251   Sample    T    C        0      0        2 
  11 chr11_53500440     AAsi    T    C        0      0        2 
  11 chr11_53500440     AKia    T    C        0      0        2 
  11 chr11_53500440     AOna    T    C        0      0        2 
  11 chr11_53500440     ASom    T    C        0      0        2 
  11 chr11_53500440     HCab    T    C        0      0        2 
  11 chr11_53500440     HPrz    T    C        0      0        2 
  11 chr11_53500440     ZBoe    T    C      0.5      1        2 
  11 chr11_53500440     ZGre    T    C        0      0        2 
  11 chr11_53500440     ZHar    T    C        0      0        2 
  11 chr11_53500440   Sample    T    C        0      0        2 
  11 chr11_53503968     AAsi    T    C        0      0        2 
  11 chr11_53503968     AKia    T    C        0      0        2 
  11 chr11_53503968     AOna    T    C        0      0        2 
  11 chr11_53503968     ASom    T    C        0      0        2 
  11 chr11_53503968     HCab    T    C        0      0        2 
  11 chr11_53503968     HPrz    T    C        0      0        2 
  11 chr11_53503968     ZBoe    T    C      0.5      1        2 
  11 chr11_53503968     ZGre    T    C        0      0        2 
  11 chr11_53503968     ZHar    T    C        0      0        2 
  11 chr11_53503968   Sample    T    C        0      0        2 
  11 chr11_53509557     AAsi    G    A        0      0        2 
  11 chr11_53509557     AKia    G    A        0      0        2 
  11 chr11_53509557     AOna    G    A        0      0        2 
  11 chr11_53509557     ASom    G    A        0      0        2 
  11 chr11_53509557     HCab    G    A        0      0        2 
  11 chr11_53509557     HPrz    G    A        0      0        2 
  11 chr11_53509557     ZBoe    G    A      0.5      1        2 
  11 chr11_53509557     ZGre    G    A        0      0        2 
  11 chr11_53509557     ZHar    G    A        0      0        2 
  11 chr11_53509557   Sample    G    A        0      0        2 
  11 chr11_53514489     AAsi    A    T        0      0        2 
  11 chr11_53514489     AKia    A    T        0      0        2 
  11 chr11_53514489     AOna    A    T      0.5      1        2 
  11 chr11_53514489     ASom    A    T        0      0        2 
  11 chr11_53514489     HCab    A    T        0      0        2 
  11 chr11_53514489     HPrz    A    T        0      0        2 
  11 chr11_53514489     ZBoe    A    T        0      0        2 
  11 chr11_53514489     ZGre    A    T        0      0        2 
  11 chr11_53514489     ZHar    A    T        0      0        2 
  11 chr11_53514489   Sample    A    T        0      0        2 
  11 chr11_53520071     AAsi    A    G        0      0        2 
  11 chr11_53520071     AKia    A    G        0      0        2 
  11 chr11_53520071     AOna    A    G        0      0        2 
  11 chr11_53520071     ASom    A    G        0      0        2 
  11 chr11_53520071     HCab    A    G        0      0        2 
  11 chr11_53520071     HPrz    A    G        0      0        2 
  11 chr11_53520071     ZBoe    A    G        0      0        2 
  11 chr11_53520071     ZGre    A    G        0      0        2 
  11 chr11_53520071     ZHar    A    G        1      2        2 
  11 chr11_53520071   Sample    A    G        0      0        2 
  11 chr11_53524546     AAsi    T    C        0      0        2 
  11 chr11_53524546     AKia    T    C        0      0        2 
  11 chr11_53524546     AOna    T    C      0.5      1        2 
  11 chr11_53524546     ASom    T    C        0      0        2 
  11 chr11_53524546     HCab    T    C        0      0        2 
  11 chr11_53524546     HPrz    T    C        0      0        2 
  11 chr11_53524546     ZBoe    T    C        0      0        2 
  11 chr11_53524546     ZGre    T    C        0      0        2 
  11 chr11_53524546     ZHar    T    C        0      0        2 
  11 chr11_53524546   Sample    T    C        0      0        2 
  11 chr11_53527889     AAsi    C    A        0      0        2 
  11 chr11_53527889     AKia    C    A        1      2        2 
  11 chr11_53527889     AOna    C    A        0      0        2 
  11 chr11_53527889     ASom    C    A        0      0        2 
  11 chr11_53527889     HCab    C    A        0      0        2 
  11 chr11_53527889     HPrz    C    A        0      0        2 
  11 chr11_53527889     ZBoe    C    A        0      0        2 
  11 chr11_53527889     ZGre    C    A        0      0        2 
  11 chr11_53527889     ZHar    C    A        0      0        2 
  11 chr11_53527889   Sample    C    A        0      0        2 
  11 chr11_53533790     AAsi    T    G        1      2        2 
  11 chr11_53533790     AKia    T    G        0      0        2 
  11 chr11_53533790     AOna    T    G        0      0        2 
  11 chr11_53533790     ASom    T    G        1      2        2 
  11 chr11_53533790     HCab    T    G        0      0        2 
  11 chr11_53533790     HPrz    T    G        0      0        2 
  11 chr11_53533790     ZBoe    T    G        0      0        2 
  11 chr11_53533790     ZGre    T    G        0      0        2 
  11 chr11_53533790     ZHar    T    G        0      0        2 
  11 chr11_53533790   Sample    T    G        1      2        2 
  11 chr11_53535536     AAsi    T    G        0      0        2 
  11 chr11_53535536     AKia    T    G        1      2        2 
  11 chr11_53535536     AOna    T    G        0      0        2 
  11 chr11_53535536     ASom    T    G        0      0        2 
  11 chr11_53535536     HCab    T    G        0      0        2 
  11 chr11_53535536     HPrz    T    G        0      0        2 
  11 chr11_53535536     ZBoe    T    G        0      0        2 
  11 chr11_53535536     ZGre    T    G        0      0        2 
  11 chr11_53535536     ZHar    T    G        0      0        2 
  11 chr11_53535536   Sample    T    G        0      0        2 
  11 chr11_53535552     AAsi    T    C        0      0        2 
  11 chr11_53535552     AKia    T    C        0      0        2 
  11 chr11_53535552     AOna    T    C        0      0        2 
  11 chr11_53535552     ASom    T    C        0      0        2 
  11 chr11_53535552     HCab    T    C        0      0        2 
  11 chr11_53535552     HPrz    T    C      0.5      1        2 
  11 chr11_53535552     ZBoe    T    C        0      0        2 
  11 chr11_53535552     ZGre    T    C        0      0        2 
  11 chr11_53535552     ZHar    T    C        0      0        2 
  11 chr11_53535552   Sample    T    C        0      0        2 
  11 chr11_53541846     AAsi    A    G        0      0        2 
  11 chr11_53541846     AKia    A    G        0      0        2 
  11 chr11_53541846     AOna    A    G        0      0        2 
  11 chr11_53541846     ASom    A    G        0      0        2 
  11 chr11_53541846     HCab    A    G        0      0        2 
  11 chr11_53541846     HPrz    A    G        0      0        2 
  11 chr11_53541846     ZBoe    A    G        0      0        2 
  11 chr11_53541846     ZGre    A    G        0      0        2 
  11 chr11_53541846     ZHar    A    G        1      2        2 
  11 chr11_53541846   Sample    A    G        0      0        2 
  11 chr11_53541915     AAsi    A    G        0      0        2 
  11 chr11_53541915     AKia    A    G        0      0        2 
  11 chr11_53541915     AOna    A    G        0      0        2 
  11 chr11_53541915     ASom    A    G      0.5      1        2 
  11 chr11_53541915     HCab    A    G        0      0        2 
  11 chr11_53541915     HPrz    A    G        0      0        2 
  11 chr11_53541915     ZBoe    A    G        0      0        2 
  11 chr11_53541915     ZGre    A    G        0      0        2 
  11 chr11_53541915     ZHar    A    G        0      0        2 
  11 chr11_53541915   Sample    A    G        0      0        2 
  11 chr11_53547786     AAsi    A    T        0      0        2 
  11 chr11_53547786     AKia    A    T        0      0        2 
  11 chr11_53547786     AOna    A    T        0      0        2 
  11 chr11_53547786     ASom    A    T        0      0        2 
  11 chr11_53547786     HCab    A    T        0      0        2 
  11 chr11_53547786     HPrz    A    T        0      0        2 
  11 chr11_53547786     ZBoe    A    T        0      0        2 
  11 chr11_53547786     ZGre    A    T        1      2        2 
  11 chr11_53547786     ZHar    A    T        0      0        2 
  11 chr11_53547786   Sample    A    T        0      0        2 
  11 chr11_53557625     AAsi    T    C        0      0        2 
  11 chr11_53557625     AKia    T    C        0      0        2 
  11 chr11_53557625     AOna    T    C        1      2        2 
  11 chr11_53557625     ASom    T    C        0      0        2 
  11 chr11_53557625     HCab    T    C        0      0        2 
  11 chr11_53557625     HPrz    T    C        0      0        2 
  11 chr11_53557625     ZBoe    T    C        0      0        2 
  11 chr11_53557625     ZGre    T    C        0      0        2 
  11 chr11_53557625     ZHar    T    C        0      0        2 
  11 chr11_53557625   Sample    T    C        0      0        2 
  11 chr11_53561356     AAsi    C    T        0      0        2 
  11 chr11_53561356     AKia    C    T        0      0        2 
  11 chr11_53561356     AOna    C    T        0      0        2 
  11 chr11_53561356     ASom    C    T        0      0        2 
  11 chr11_53561356     HCab    C    T        0      0        2 
  11 chr11_53561356     HPrz    C    T        0      0        2 
  11 chr11_53561356     ZBoe    C    T        0      0        2 
  11 chr11_53561356     ZGre    C    T        0      0        2 
  11 chr11_53561356     ZHar    C    T        1      2        2 
  11 chr11_53561356   Sample    C    T        0      0        2 
  11 chr11_53568150     AAsi    T    C        0      0        2 
  11 chr11_53568150     AKia    T    C        1      2        2 
  11 chr11_53568150     AOna    T    C        0      0        2 
  11 chr11_53568150     ASom    T    C        0      0        2 
  11 chr11_53568150     HCab    T    C        0      0        2 
  11 chr11_53568150     HPrz    T    C        0      0        2 
  11 chr11_53568150     ZBoe    T    C        0      0        2 
  11 chr11_53568150     ZGre    T    C        0      0        2 
  11 chr11_53568150     ZHar    T    C        0      0        2 
  11 chr11_53568150   Sample    T    C        0      0        2 
  11 chr11_53569769     AAsi    A    G        0      0        2 
  11 chr11_53569769     AKia    A    G        0      0        2 
  11 chr11_53569769     AOna    A    G        1      2        2 
  11 chr11_53569769     ASom    A    G        0      0        2 
  11 chr11_53569769     HCab    A    G        0      0        2 
  11 chr11_53569769     HPrz    A    G        0      0        2 
  11 chr11_53569769     ZBoe    A    G        0      0        2 
  11 chr11_53569769     ZGre    A    G        0      0        2 
  11 chr11_53569769     ZHar    A    G        0      0        2 
  11 chr11_53569769   Sample    A    G        0      0        2 
  11 chr11_53575316     AAsi    C    T        0      0        2 
  11 chr11_53575316     AKia    C    T        1      2        2 
  11 chr11_53575316     AOna    C    T        0      0        2 
  11 chr11_53575316     ASom    C    T        0      0        2 
  11 chr11_53575316     HCab    C    T        0      0        2 
  11 chr11_53575316     HPrz    C    T        0      0        2 
  11 chr11_53575316     ZBoe    C    T        0      0        2 
  11 chr11_53575316     ZGre    C    T        0      0        2 
  11 chr11_53575316     ZHar    C    T        0      0        2 
  11 chr11_53575316   Sample    C    T        0      0        2 
  11 chr11_53583539     AAsi    A    C        0      0        2 
  11 chr11_53583539     AKia    A    C        0      0        2 
  11 chr11_53583539     AOna    A    C        0      0        2 
  11 chr11_53583539     ASom    A    C        0      0        2 
  11 chr11_53583539     HCab    A    C        0      0        2 
  11 chr11_53583539     HPrz    A    C        0      0        2 
  11 chr11_53583539     ZBoe    A    C        0      0        2 
  11 chr11_53583539     ZGre    A    C        1      2        2 
  11 chr11_53583539     ZHar    A    C        0      0        2 
  11 chr11_53583539   Sample    A    C        0      0        2 
  11 chr11_53586037     AAsi    C    G        0      0        2 
  11 chr11_53586037     AKia    C    G        0      0        2 
  11 chr11_53586037     AOna    C    G      0.5      1        2 
  11 chr11_53586037     ASom    C    G        0      0        2 
  11 chr11_53586037     HCab    C    G        0      0        2 
  11 chr11_53586037     HPrz    C    G        0      0        2 
  11 chr11_53586037     ZBoe    C    G        0      0        2 
  11 chr11_53586037     ZGre    C    G        0      0        2 
  11 chr11_53586037     ZHar    C    G        0      0        2 
  11 chr11_53586037   Sample    C    G        0      0        2 
  11 chr11_53602162     AAsi    G    C        0      0        2 
  11 chr11_53602162     AKia    G    C        0      0        2 
  11 chr11_53602162     AOna    G    C        0      0        2 
  11 chr11_53602162     ASom    G    C        0      0        2 
  11 chr11_53602162     HCab    G    C        0      0        2 
  11 chr11_53602162     HPrz    G    C        0      0        2 
  11 chr11_53602162     ZBoe    G    C        0      0        2 
  11 chr11_53602162     ZGre    G    C        0      0        2 
  11 chr11_53602162     ZHar    G    C        1      2        2 
  11 chr11_53602162   Sample    G    C        0      0        2 
  11 chr11_53603528     AAsi    T    C        0      0        2 
  11 chr11_53603528     AKia    T    C        0      0        2 
  11 chr11_53603528     AOna    T    C        0      0        2 
  11 chr11_53603528     ASom    T    C        0      0        2 
  11 chr11_53603528     HCab    T    C        0      0        2 
  11 chr11_53603528     HPrz    T    C      0.5      1        2 
  11 chr11_53603528     ZBoe    T    C        1      2        2 
  11 chr11_53603528     ZGre    T    C        0      0        2 
  11 chr11_53603528     ZHar    T    C        0      0        2 
  11 chr11_53603528   Sample    T    C        0      0        2 
  11 chr11_53605924     AAsi    T    C        0      0        2 
  11 chr11_53605924     AKia    T    C      0.5      1        2 
  11 chr11_53605924     AOna    T    C        0      0        2 
  11 chr11_53605924     ASom    T    C        0      0        2 
  11 chr11_53605924     HCab    T    C        0      0        2 
  11 chr11_53605924     HPrz    T    C        0      0        2 
  11 chr11_53605924     ZBoe    T    C        0      0        2 
  11 chr11_53605924     ZGre    T    C        0      0        2 
  11 chr11_53605924     ZHar    T    C        0      0        2 
  11 chr11_53605924   Sample    T    C        0      0        2 
  11 chr11_53613794     AAsi    G    A        0      0        2 
  11 chr11_53613794     AKia    G    A        0      0        2 
  11 chr11_53613794     AOna    G    A        0      0        2 
  11 chr11_53613794     ASom    G    A        0      0        2 
  11 chr11_53613794     HCab    G    A        0      0        2 
  11 chr11_53613794     HPrz    G    A        0      0        2 
  11 chr11_53613794     ZBoe    G    A        0      0        2 
  11 chr11_53613794     ZGre    G    A        0      0        2 
  11 chr11_53613794     ZHar    G    A      0.5      1        2 
  11 chr11_53613794   Sample    G    A        0      0        2 
  11 chr11_53625438     AAsi    C    T        0      0        2 
  11 chr11_53625438     AKia    C    T        0      0        2 
  11 chr11_53625438     AOna    C    T        0      0        2 
  11 chr11_53625438     ASom    C    T        0      0        2 
  11 chr11_53625438     HCab    C    T        1      2        2 
  11 chr11_53625438     HPrz    C    T        1      2        2 
  11 chr11_53625438     ZBoe    C    T        0      0        2 
  11 chr11_53625438     ZGre    C    T        0      0        2 
  11 chr11_53625438     ZHar    C    T        0      0        2 
  11 chr11_53625438   Sample    C    T        0      0        2 
  11 chr11_53630832     AAsi    T    C        0      0        2 
  11 chr11_53630832     AKia    T    C        0      0        2 
  11 chr11_53630832     AOna    T    C      0.5      1        2 
  11 chr11_53630832     ASom    T    C        0      0        2 
  11 chr11_53630832     HCab    T    C        0      0        2 
  11 chr11_53630832     HPrz    T    C        0      0        2 
  11 chr11_53630832     ZBoe    T    C        0      0        2 
  11 chr11_53630832     ZGre    T    C        0      0        2 
  11 chr11_53630832     ZHar    T    C        0      0        2 
  11 chr11_53630832   Sample    T    C        0      0        2 
  11 chr11_53631957     AAsi    C    T        0      0        2 
  11 chr11_53631957     AKia    C    T        0      0        2 
  11 chr11_53631957     AOna    C    T        0      0        2 
  11 chr11_53631957     ASom    C    T        0      0        2 
  11 chr11_53631957     HCab    C    T        1      2        2 
  11 chr11_53631957     HPrz    C    T        1      2        2 
  11 chr11_53631957     ZBoe    C    T        0      0        2 
  11 chr11_53631957     ZGre    C    T        0      0        2 
  11 chr11_53631957     ZHar    C    T        0      0        2 
  11 chr11_53631957   Sample    C    T        0      0        2 
  11 chr11_53636205     AAsi    T    C        0      0        2 
  11 chr11_53636205     AKia    T    C        0      0        2 
  11 chr11_53636205     AOna    T    C        0      0        2 
  11 chr11_53636205     ASom    T    C        0      0        2 
  11 chr11_53636205     HCab    T    C        1      2        2 
  11 chr11_53636205     HPrz    T    C        1      2        2 
  11 chr11_53636205     ZBoe    T    C        0      0        2 
  11 chr11_53636205     ZGre    T    C        0      0        2 
  11 chr11_53636205     ZHar    T    C        0      0        2 
  11 chr11_53636205   Sample    T    C        0      0        2 
  11 chr11_53637348     AAsi    C    T        0      0        2 
  11 chr11_53637348     AKia    C    T        0      0        2 
  11 chr11_53637348     AOna    C    T        0      0        2 
  11 chr11_53637348     ASom    C    T        0      0        2 
  11 chr11_53637348     HCab    C    T        1      2        2 
  11 chr11_53637348     HPrz    C    T        1      2        2 
  11 chr11_53637348     ZBoe    C    T        0      0        2 
  11 chr11_53637348     ZGre    C    T        0      0        2 
  11 chr11_53637348     ZHar    C    T        0      0        2 
  11 chr11_53637348   Sample    C    T        0      0        2 
  11 chr11_53637908     AAsi    A    T        0      0        2 
  11 chr11_53637908     AKia    A    T        0      0        2 
  11 chr11_53637908     AOna    A    T        0      0        2 
  11 chr11_53637908     ASom    A    T        0      0        2 
  11 chr11_53637908     HCab    A    T      0.5      1        2 
  11 chr11_53637908     HPrz    A    T      0.5      1        2 
  11 chr11_53637908     ZBoe    A    T        0      0        2 
  11 chr11_53637908     ZGre    A    T        0      0        2 
  11 chr11_53637908     ZHar    A    T        0      0        2 
  11 chr11_53637908   Sample    A    T        0      0        2 
  11 chr11_53650777     AAsi    T    G        0      0        2 
  11 chr11_53650777     AKia    T    G        0      0        2 
  11 chr11_53650777     AOna    T    G        0      0        2 
  11 chr11_53650777     ASom    T    G        0      0        2 
  11 chr11_53650777     HCab    T    G        0      0        2 
  11 chr11_53650777     HPrz    T    G        0      0        2 
  11 chr11_53650777     ZBoe    T    G        0      0        2 
  11 chr11_53650777     ZGre    T    G        1      2        2 
  11 chr11_53650777     ZHar    T    G        0      0        2 
  11 chr11_53650777   Sample    T    G        0      0        2 
  11 chr11_53651575     AAsi    T    C        0      0        2 
  11 chr11_53651575     AKia    T    C        0      0        2 
  11 chr11_53651575     AOna    T    C        0      0        2 
  11 chr11_53651575     ASom    T    C        0      0        2 
  11 chr11_53651575     HCab    T    C        0      0        2 
  11 chr11_53651575     HPrz    T    C        0      0        2 
  11 chr11_53651575     ZBoe    T    C        0      0        2 
  11 chr11_53651575     ZGre    T    C        0      0        2 
  11 chr11_53651575     ZHar    T    C        1      2        2 
  11 chr11_53651575   Sample    T    C        0      0        2 
  11 chr11_53654137     AAsi    G    A        0      0        2 
  11 chr11_53654137     AKia    G    A        0      0        2 
  11 chr11_53654137     AOna    G    A        0      0        2 
  11 chr11_53654137     ASom    G    A        0      0        2 
  11 chr11_53654137     HCab    G    A        1      2        2 
  11 chr11_53654137     HPrz    G    A        1      2        2 
  11 chr11_53654137     ZBoe    G    A        0      0        2 
  11 chr11_53654137     ZGre    G    A        0      0        2 
  11 chr11_53654137     ZHar    G    A        0      0        2 
  11 chr11_53654137   Sample    G    A        0      0        2 
  11 chr11_53667137     AAsi    A    G        0      0        2 
  11 chr11_53667137     AKia    A    G        0      0        2 
  11 chr11_53667137     AOna    A    G        0      0        2 
  11 chr11_53667137     ASom    A    G        0      0        2 
  11 chr11_53667137     HCab    A    G        0      0        2 
  11 chr11_53667137     HPrz    A    G        0      0        2 
  11 chr11_53667137     ZBoe    A    G        0      0        2 
  11 chr11_53667137     ZGre    A    G        0      0        2 
  11 chr11_53667137     ZHar    A    G        1      2        2 
  11 chr11_53667137   Sample    A    G        0      0        2 
  11 chr11_53670833     AAsi    G    C        0      0        2 
  11 chr11_53670833     AKia    G    C        0      0        2 
  11 chr11_53670833     AOna    G    C        0      0        2 
  11 chr11_53670833     ASom    G    C        0      0        2 
  11 chr11_53670833     HCab    G    C        0      0        2 
  11 chr11_53670833     HPrz    G    C      0.5      1        2 
  11 chr11_53670833     ZBoe    G    C        0      0        2 
  11 chr11_53670833     ZGre    G    C        0      0        2 
  11 chr11_53670833     ZHar    G    C        0      0        2 
  11 chr11_53670833   Sample    G    C        0      0        2 
  11 chr11_53680065     AAsi    G    A        0      0        2 
  11 chr11_53680065     AKia    G    A        0      0        2 
  11 chr11_53680065     AOna    G    A        0      0        2 
  11 chr11_53680065     ASom    G    A        0      0        2 
  11 chr11_53680065     HCab    G    A        1      2        2 
  11 chr11_53680065     HPrz    G    A        1      2        2 
  11 chr11_53680065     ZBoe    G    A        0      0        2 
  11 chr11_53680065     ZGre    G    A        0      0        2 
  11 chr11_53680065     ZHar    G    A        0      0        2 
  11 chr11_53680065   Sample    G    A        0      0        2 
  11 chr11_53687343     AAsi    C    G        0      0        2 
  11 chr11_53687343     AKia    C    G        0      0        2 
  11 chr11_53687343     AOna    C    G        0      0        2 
  11 chr11_53687343     ASom    C    G        0      0        2 
  11 chr11_53687343     HCab    C    G        0      0        2 
  11 chr11_53687343     HPrz    C    G      0.5      1        2 
  11 chr11_53687343     ZBoe    C    G        0      0        2 
  11 chr11_53687343     ZGre    C    G        0      0        2 
  11 chr11_53687343     ZHar    C    G        0      0        2 
  11 chr11_53687343   Sample    C    G        0      0        2 
  11 chr11_53688889     AAsi    T    C        0      0        2 
  11 chr11_53688889     AKia    T    C        0      0        2 
  11 chr11_53688889     AOna    T    C        0      0        2 
  11 chr11_53688889     ASom    T    C        0      0        2 
  11 chr11_53688889     HCab    T    C        1      2        2 
  11 chr11_53688889     HPrz    T    C        1      2        2 
  11 chr11_53688889     ZBoe    T    C        0      0        2 
  11 chr11_53688889     ZGre    T    C        0      0        2 
  11 chr11_53688889     ZHar    T    C        0      0        2 
  11 chr11_53688889   Sample    T    C        0      0        2 
  11 chr11_53694963     AAsi    G    C        0      0        2 
  11 chr11_53694963     AKia    G    C        0      0        2 
  11 chr11_53694963     AOna    G    C        0      0        2 
  11 chr11_53694963     ASom    G    C        0      0        2 
  11 chr11_53694963     HCab    G    C        0      0        2 
  11 chr11_53694963     HPrz    G    C        0      0        2 
  11 chr11_53694963     ZBoe    G    C        0      0        2 
  11 chr11_53694963     ZGre    G    C        0      0        2 
  11 chr11_53694963     ZHar    G    C      0.5      1        2 
  11 chr11_53694963   Sample    G    C        0      0        2 
  11 chr11_53695852     AAsi    C    T        0      0        2 
  11 chr11_53695852     AKia    C    T        0      0        2 
  11 chr11_53695852     AOna    C    T        0      0        2 
  11 chr11_53695852     ASom    C    T        0      0        2 
  11 chr11_53695852     HCab    C    T        1      2        2 
  11 chr11_53695852     HPrz    C    T        1      2        2 
  11 chr11_53695852     ZBoe    C    T        0      0        2 
  11 chr11_53695852     ZGre    C    T        0      0        2 
  11 chr11_53695852     ZHar    C    T        0      0        2 
  11 chr11_53695852   Sample    C    T        0      0        2 
  11 chr11_53710383     AAsi    G    A        0      0        2 
  11 chr11_53710383     AKia    G    A        0      0        2 
  11 chr11_53710383     AOna    G    A        0      0        2 
  11 chr11_53710383     ASom    G    A        0      0        2 
  11 chr11_53710383     HCab    G    A        0      0        2 
  11 chr11_53710383     HPrz    G    A        0      0        2 
  11 chr11_53710383     ZBoe    G    A      0.5      1        2 
  11 chr11_53710383     ZGre    G    A        0      0        2 
  11 chr11_53710383     ZHar    G    A        0      0        2 
  11 chr11_53710383   Sample    G    A        0      0        2 
  11 chr11_53711499     AAsi    G    A        0      0        2 
  11 chr11_53711499     AKia    G    A        1      2        2 
  11 chr11_53711499     AOna    G    A        0      0        2 
  11 chr11_53711499     ASom    G    A        0      0        2 
  11 chr11_53711499     HCab    G    A        0      0        2 
  11 chr11_53711499     HPrz    G    A        0      0        2 
  11 chr11_53711499     ZBoe    G    A        0      0        2 
  11 chr11_53711499     ZGre    G    A        0      0        2 
  11 chr11_53711499     ZHar    G    A        0      0        2 
  11 chr11_53711499   Sample    G    A        0      0        2 
  11 chr11_53715238     AAsi    A    G        0      0        2 
  11 chr11_53715238     AKia    A    G        0      0        2 
  11 chr11_53715238     AOna    A    G      0.5      1        2 
  11 chr11_53715238     ASom    A    G        0      0        2 
  11 chr11_53715238     HCab    A    G        0      0        2 
  11 chr11_53715238     HPrz    A    G        0      0        2 
  11 chr11_53715238     ZBoe    A    G        0      0        2 
  11 chr11_53715238     ZGre    A    G        0      0        2 
  11 chr11_53715238     ZHar    A    G        0      0        2 
  11 chr11_53715238   Sample    A    G        0      0        2 
  11 chr11_53725927     AAsi    T    C        0      0        2 
  11 chr11_53725927     AKia    T    C        0      0        2 
  11 chr11_53725927     AOna    T    C        0      0        2 
  11 chr11_53725927     ASom    T    C        0      0        2 
  11 chr11_53725927     HCab    T    C        0      0        2 
  11 chr11_53725927     HPrz    T    C        0      0        2 
  11 chr11_53725927     ZBoe    T    C      0.5      1        2 
  11 chr11_53725927     ZGre    T    C        0      0        2 
  11 chr11_53725927     ZHar    T    C        0      0        2 
  11 chr11_53725927   Sample    T    C        0      0        2 
  11 chr11_53730929     AAsi    T    C        0      0        2 
  11 chr11_53730929     AKia    T    C        0      0        2 
  11 chr11_53730929     AOna    T    C        0      0        2 
  11 chr11_53730929     ASom    T    C        0      0        2 
  11 chr11_53730929     HCab    T    C        0      0        2 
  11 chr11_53730929     HPrz    T    C        0      0        2 
  11 chr11_53730929     ZBoe    T    C        0      0        2 
  11 chr11_53730929     ZGre    T    C        0      0        2 
  11 chr11_53730929     ZHar    T    C        1      2        2 
  11 chr11_53730929   Sample    T    C        0      0        2 
  11 chr11_53735637     AAsi    C    G        0      0        2 
  11 chr11_53735637     AKia    C    G        0      0        2 
  11 chr11_53735637     AOna    C    G      0.5      1        2 
  11 chr11_53735637     ASom    C    G        0      0        2 
  11 chr11_53735637     HCab    C    G        0      0        2 
  11 chr11_53735637     HPrz    C    G        0      0        2 
  11 chr11_53735637     ZBoe    C    G        0      0        2 
  11 chr11_53735637     ZGre    C    G        0      0        2 
  11 chr11_53735637     ZHar    C    G        0      0        2 
  11 chr11_53735637   Sample    C    G        0      0        2 
  11 chr11_53735787     AAsi    A    G        0      0        2 
  11 chr11_53735787     AKia    A    G        1      2        2 
  11 chr11_53735787     AOna    A    G        0      0        2 
  11 chr11_53735787     ASom    A    G        0      0        2 
  11 chr11_53735787     HCab    A    G        0      0        2 
  11 chr11_53735787     HPrz    A    G        0      0        2 
  11 chr11_53735787     ZBoe    A    G        0      0        2 
  11 chr11_53735787     ZGre    A    G        0      0        2 
  11 chr11_53735787     ZHar    A    G        0      0        2 
  11 chr11_53735787   Sample    A    G        0      0        2 
  11 chr11_53736410     AAsi    A    G      0.5      1        2 
  11 chr11_53736410     AKia    A    G        0      0        2 
  11 chr11_53736410     AOna    A    G        0      0        2 
  11 chr11_53736410     ASom    A    G        0      0        2 
  11 chr11_53736410     HCab    A    G        0      0        2 
  11 chr11_53736410     HPrz    A    G        0      0        2 
  11 chr11_53736410     ZBoe    A    G        0      0        2 
  11 chr11_53736410     ZGre    A    G        0      0        2 
  11 chr11_53736410     ZHar    A    G        0      0        2 
  11 chr11_53736410   Sample    A    G        0      0        2 
  11 chr11_53748902     AAsi    A    G        0      0        2 
  11 chr11_53748902     AKia    A    G        0      0        2 
  11 chr11_53748902     AOna    A    G        0      0        2 
  11 chr11_53748902     ASom    A    G        0      0        2 
  11 chr11_53748902     HCab    A    G        1      2        2 
  11 chr11_53748902     HPrz    A    G        1      2        2 
  11 chr11_53748902     ZBoe    A    G        0      0        2 
  11 chr11_53748902     ZGre    A    G        0      0        2 
  11 chr11_53748902     ZHar    A    G        0      0        2 
  11 chr11_53748902   Sample    A    G        0      0        2 
  11 chr11_53749356     AAsi    T    C        0      0        2 
  11 chr11_53749356     AKia    T    C        0      0        2 
  11 chr11_53749356     AOna    T    C        0      0        2 
  11 chr11_53749356     ASom    T    C        0      0        2 
  11 chr11_53749356     HCab    T    C        1      2        2 
  11 chr11_53749356     HPrz    T    C        1      2        2 
  11 chr11_53749356     ZBoe    T    C        0      0        2 
  11 chr11_53749356     ZGre    T    C        0      0        2 
  11 chr11_53749356     ZHar    T    C        0      0        2 
  11 chr11_53749356   Sample    T    C        0      0        2 
  11 chr11_53750028     AAsi    C    T        0      0        2 
  11 chr11_53750028     AKia    C    T        0      0        2 
  11 chr11_53750028     AOna    C    T        0      0        2 
  11 chr11_53750028     ASom    C    T        0      0        2 
  11 chr11_53750028     HCab    C    T        1      2        2 
  11 chr11_53750028     HPrz    C    T        1      2        2 
  11 chr11_53750028     ZBoe    C    T        0      0        2 
  11 chr11_53750028     ZGre    C    T        0      0        2 
  11 chr11_53750028     ZHar    C    T        0      0        2 
  11 chr11_53750028   Sample    C    T        0      0        2 
  11 chr11_53750389     AAsi    T    C        0      0        2 
  11 chr11_53750389     AKia    T    C        0      0        2 
  11 chr11_53750389     AOna    T    C        0      0        2 
  11 chr11_53750389     ASom    T    C        0      0        2 
  11 chr11_53750389     HCab    T    C      0.5      1        2 
  11 chr11_53750389     HPrz    T    C        0      0        2 
  11 chr11_53750389     ZBoe    T    C        0      0        2 
  11 chr11_53750389     ZGre    T    C        0      0        2 
  11 chr11_53750389     ZHar    T    C        0      0        2 
  11 chr11_53750389   Sample    T    C        0      0        2 
  11 chr11_53750807     AAsi    T    C        0      0        2 
  11 chr11_53750807     AKia    T    C        0      0        2 
  11 chr11_53750807     AOna    T    C        0      0        2 
  11 chr11_53750807     ASom    T    C        0      0        2 
  11 chr11_53750807     HCab    T    C        0      0        2 
  11 chr11_53750807     HPrz    T    C        0      0        2 
  11 chr11_53750807     ZBoe    T    C        0      0        2 
  11 chr11_53750807     ZGre    T    C        1      2        2 
  11 chr11_53750807     ZHar    T    C        0      0        2 
  11 chr11_53750807   Sample    T    C        0      0        2 
  11 chr11_53757954     AAsi    G    A        0      0        2 
  11 chr11_53757954     AKia    G    A        0      0        2 
  11 chr11_53757954     AOna    G    A        0      0        2 
  11 chr11_53757954     ASom    G    A        0      0        2 
  11 chr11_53757954     HCab    G    A      0.5      1        2 
  11 chr11_53757954     HPrz    G    A        0      0        2 
  11 chr11_53757954     ZBoe    G    A        0      0        2 
  11 chr11_53757954     ZGre    G    A        0      0        2 
  11 chr11_53757954     ZHar    G    A        0      0        2 
  11 chr11_53757954   Sample    G    A        0      0        2 
  11 chr11_53758406     AAsi    C    T        0      0        2 
  11 chr11_53758406     AKia    C    T        0      0        2 
  11 chr11_53758406     AOna    C    T        0      0        2 
  11 chr11_53758406     ASom    C    T        0      0        2 
  11 chr11_53758406     HCab    C    T        0      0        2 
  11 chr11_53758406     HPrz    C    T        0      0        2 
  11 chr11_53758406     ZBoe    C    T        1      2        2 
  11 chr11_53758406     ZGre    C    T        0      0        2 
  11 chr11_53758406     ZHar    C    T        1      2        2 
  11 chr11_53758406   Sample    C    T        0      0        2 
  11 chr11_53760734     AAsi    T    G        0      0        2 
  11 chr11_53760734     AKia    T    G        0      0        2 
  11 chr11_53760734     AOna    T    G      0.5      1        2 
  11 chr11_53760734     ASom    T    G        0      0        2 
  11 chr11_53760734     HCab    T    G        0      0        2 
  11 chr11_53760734     HPrz    T    G        0      0        2 
  11 chr11_53760734     ZBoe    T    G        0      0        2 
  11 chr11_53760734     ZGre    T    G        0      0        2 
  11 chr11_53760734     ZHar    T    G        0      0        2 
  11 chr11_53760734   Sample    T    G        0      0        2 
  11 chr11_53782785     AAsi    C    G        0      0        2 
  11 chr11_53782785     AKia    C    G        0      0        2 
  11 chr11_53782785     AOna    C    G        0      0        2 
  11 chr11_53782785     ASom    C    G        0      0        2 
  11 chr11_53782785     HCab    C    G        1      2        2 
  11 chr11_53782785     HPrz    C    G        1      2        2 
  11 chr11_53782785     ZBoe    C    G        0      0        2 
  11 chr11_53782785     ZGre    C    G        0      0        2 
  11 chr11_53782785     ZHar    C    G        0      0        2 
  11 chr11_53782785   Sample    C    G        0      0        2 
  11 chr11_53785303     AAsi    G    A        0      0        2 
  11 chr11_53785303     AKia    G    A        0      0        2 
  11 chr11_53785303     AOna    G    A        0      0        2 
  11 chr11_53785303     ASom    G    A        0      0        2 
  11 chr11_53785303     HCab    G    A        0      0        2 
  11 chr11_53785303     HPrz    G    A        0      0        2 
  11 chr11_53785303     ZBoe    G    A      0.5      1        2 
  11 chr11_53785303     ZGre    G    A        0      0        2 
  11 chr11_53785303     ZHar    G    A        0      0        2 
  11 chr11_53785303   Sample    G    A        0      0        2 
  11 chr11_53788335     AAsi    A    G        0      0        2 
  11 chr11_53788335     AKia    A    G        0      0        2 
  11 chr11_53788335     AOna    A    G        0      0        2 
  11 chr11_53788335     ASom    A    G        0      0        2 
  11 chr11_53788335     HCab    A    G        0      0        2 
  11 chr11_53788335     HPrz    A    G      0.5      1        2 
  11 chr11_53788335     ZBoe    A    G        0      0        2 
  11 chr11_53788335     ZGre    A    G        0      0        2 
  11 chr11_53788335     ZHar    A    G        0      0        2 
  11 chr11_53788335   Sample    A    G        0      0        2 
  11 chr11_53791333     AAsi    T    C        0      0        2 
  11 chr11_53791333     AKia    T    C        0      0        2 
  11 chr11_53791333     AOna    T    C        0      0        2 
  11 chr11_53791333     ASom    T    C        0      0        2 
  11 chr11_53791333     HCab    T    C        1      2        2 
  11 chr11_53791333     HPrz    T    C        1      2        2 
  11 chr11_53791333     ZBoe    T    C        0      0        2 
  11 chr11_53791333     ZGre    T    C        0      0        2 
  11 chr11_53791333     ZHar    T    C        0      0        2 
  11 chr11_53791333   Sample    T    C        0      0        2 
  11 chr11_53792532     AAsi    A    G        0      0        2 
  11 chr11_53792532     AKia    A    G        0      0        2 
  11 chr11_53792532     AOna    A    G      0.5      1        2 
  11 chr11_53792532     ASom    A    G        0      0        2 
  11 chr11_53792532     HCab    A    G        0      0        2 
  11 chr11_53792532     HPrz    A    G        0      0        2 
  11 chr11_53792532     ZBoe    A    G        0      0        2 
  11 chr11_53792532     ZGre    A    G        0      0        2 
  11 chr11_53792532     ZHar    A    G        0      0        2 
  11 chr11_53792532   Sample    A    G        0      0        2 
  11 chr11_53794285     AAsi    A    T        0      0        2 
  11 chr11_53794285     AKia    A    T        0      0        2 
  11 chr11_53794285     AOna    A    T        0      0        2 
  11 chr11_53794285     ASom    A    T        0      0        2 
  11 chr11_53794285     HCab    A    T        0      0        2 
  11 chr11_53794285     HPrz    A    T        0      0        2 
  11 chr11_53794285     ZBoe    A    T      0.5      1        2 
  11 chr11_53794285     ZGre    A    T        0      0        2 
  11 chr11_53794285     ZHar    A    T        0      0        2 
  11 chr11_53794285   Sample    A    T        0      0        2 
  11 chr11_53798912     AAsi    G    A        0      0        2 
  11 chr11_53798912     AKia    G    A        1      2        2 
  11 chr11_53798912     AOna    G    A        0      0        2 
  11 chr11_53798912     ASom    G    A        0      0        2 
  11 chr11_53798912     HCab    G    A        0      0        2 
  11 chr11_53798912     HPrz    G    A        0      0        2 
  11 chr11_53798912     ZBoe    G    A        0      0        2 
  11 chr11_53798912     ZGre    G    A        0      0        2 
  11 chr11_53798912     ZHar    G    A        0      0        2 
  11 chr11_53798912   Sample    G    A        0      0        2 
  11 chr11_53799201     AAsi    T    G        0      0        2 
  11 chr11_53799201     AKia    T    G        0      0        2 
  11 chr11_53799201     AOna    T    G      0.5      1        2 
  11 chr11_53799201     ASom    T    G        0      0        2 
  11 chr11_53799201     HCab    T    G        0      0        2 
  11 chr11_53799201     HPrz    T    G        0      0        2 
  11 chr11_53799201     ZBoe    T    G        0      0        2 
  11 chr11_53799201     ZGre    T    G        0      0        2 
  11 chr11_53799201     ZHar    T    G        0      0        2 
  11 chr11_53799201   Sample    T    G        0      0        2 
  11 chr11_53803011     AAsi    G    T        0      0        2 
  11 chr11_53803011     AKia    G    T        0      0        2 
  11 chr11_53803011     AOna    G    T        0      0        2 
  11 chr11_53803011     ASom    G    T        0      0        2 
  11 chr11_53803011     HCab    G    T      0.5      1        2 
  11 chr11_53803011     HPrz    G    T      0.5      1        2 
  11 chr11_53803011     ZBoe    G    T        0      0        2 
  11 chr11_53803011     ZGre    G    T        0      0        2 
  11 chr11_53803011     ZHar    G    T        0      0        2 
  11 chr11_53803011   Sample    G    T        0      0        2 
  11 chr11_53804375     AAsi    G    A        0      0        2 
  11 chr11_53804375     AKia    G    A        0      0        2 
  11 chr11_53804375     AOna    G    A        0      0        2 
  11 chr11_53804375     ASom    G    A        0      0        2 
  11 chr11_53804375     HCab    G    A      0.5      1        2 
  11 chr11_53804375     HPrz    G    A      0.5      1        2 
  11 chr11_53804375     ZBoe    G    A        0      0        2 
  11 chr11_53804375     ZGre    G    A        0      0        2 
  11 chr11_53804375     ZHar    G    A        0      0        2 
  11 chr11_53804375   Sample    G    A        0      0        2 
  11 chr11_53805794     AAsi    G    A        0      0        2 
  11 chr11_53805794     AKia    G    A        0      0        2 
  11 chr11_53805794     AOna    G    A        0      0        2 
  11 chr11_53805794     ASom    G    A        0      0        2 
  11 chr11_53805794     HCab    G    A        1      2        2 
  11 chr11_53805794     HPrz    G    A        1      2        2 
  11 chr11_53805794     ZBoe    G    A        0      0        2 
  11 chr11_53805794     ZGre    G    A        0      0        2 
  11 chr11_53805794     ZHar    G    A        0      0        2 
  11 chr11_53805794   Sample    G    A        0      0        2 
  11 chr11_53806774     AAsi    G    T        0      0        2 
  11 chr11_53806774     AKia    G    T        0      0        2 
  11 chr11_53806774     AOna    G    T        0      0        2 
  11 chr11_53806774     ASom    G    T        0      0        2 
  11 chr11_53806774     HCab    G    T        0      0        2 
  11 chr11_53806774     HPrz    G    T        0      0        2 
  11 chr11_53806774     ZBoe    G    T        0      0        2 
  11 chr11_53806774     ZGre    G    T        0      0        2 
  11 chr11_53806774     ZHar    G    T      0.5      1        2 
  11 chr11_53806774   Sample    G    T        0      0        2 
  11 chr11_53809367     AAsi    T    C        0      0        2 
  11 chr11_53809367     AKia    T    C        0      0        2 
  11 chr11_53809367     AOna    T    C        0      0        2 
  11 chr11_53809367     ASom    T    C        0      0        2 
  11 chr11_53809367     HCab    T    C        0      0        2 
  11 chr11_53809367     HPrz    T    C      0.5      1        2 
  11 chr11_53809367     ZBoe    T    C        0      0        2 
  11 chr11_53809367     ZGre    T    C        0      0        2 
  11 chr11_53809367     ZHar    T    C        0      0        2 
  11 chr11_53809367   Sample    T    C        0      0        2 
  11 chr11_53810048     AAsi    G    C        0      0        2 
  11 chr11_53810048     AKia    G    C        0      0        2 
  11 chr11_53810048     AOna    G    C        0      0        2 
  11 chr11_53810048     ASom    G    C        0      0        2 
  11 chr11_53810048     HCab    G    C        1      2        2 
  11 chr11_53810048     HPrz    G    C        1      2        2 
  11 chr11_53810048     ZBoe    G    C        0      0        2 
  11 chr11_53810048     ZGre    G    C        0      0        2 
  11 chr11_53810048     ZHar    G    C        0      0        2 
  11 chr11_53810048   Sample    G    C        0      0        2 
  11 chr11_53812701     AAsi    C    A        0      0        2 
  11 chr11_53812701     AKia    C    A        0      0        2 
  11 chr11_53812701     AOna    C    A        0      0        2 
  11 chr11_53812701     ASom    C    A        0      0        2 
  11 chr11_53812701     HCab    C    A        1      2        2 
  11 chr11_53812701     HPrz    C    A        1      2        2 
  11 chr11_53812701     ZBoe    C    A        0      0        2 
  11 chr11_53812701     ZGre    C    A        0      0        2 
  11 chr11_53812701     ZHar    C    A        0      0        2 
  11 chr11_53812701   Sample    C    A        0      0        2 
  11 chr11_53815986     AAsi    G    A        0      0        2 
  11 chr11_53815986     AKia    G    A        0      0        2 
  11 chr11_53815986     AOna    G    A      0.5      1        2 
  11 chr11_53815986     ASom    G    A        0      0        2 
  11 chr11_53815986     HCab    G    A        0      0        2 
  11 chr11_53815986     HPrz    G    A        0      0        2 
  11 chr11_53815986     ZBoe    G    A        0      0        2 
  11 chr11_53815986     ZGre    G    A        0      0        2 
  11 chr11_53815986     ZHar    G    A        0      0        2 
  11 chr11_53815986   Sample    G    A        0      0        2 
  11 chr11_53818217     AAsi    C    A        0      0        2 
  11 chr11_53818217     AKia    C    A      0.5      1        2 
  11 chr11_53818217     AOna    C    A        0      0        2 
  11 chr11_53818217     ASom    C    A        0      0        2 
  11 chr11_53818217     HCab    C    A        0      0        2 
  11 chr11_53818217     HPrz    C    A        0      0        2 
  11 chr11_53818217     ZBoe    C    A        0      0        2 
  11 chr11_53818217     ZGre    C    A        0      0        2 
  11 chr11_53818217     ZHar    C    A        0      0        2 
  11 chr11_53818217   Sample    C    A        0      0        2 
  11 chr11_53820892     AAsi    T    G        0      0        2 
  11 chr11_53820892     AKia    T    G        0      0        2 
  11 chr11_53820892     AOna    T    G        0      0        2 
  11 chr11_53820892     ASom    T    G        0      0        2 
  11 chr11_53820892     HCab    T    G        0      0        2 
  11 chr11_53820892     HPrz    T    G        0      0        2 
  11 chr11_53820892     ZBoe    T    G        0      0        2 
  11 chr11_53820892     ZGre    T    G        0      0        2 
  11 chr11_53820892     ZHar    T    G        1      2        2 
  11 chr11_53820892   Sample    T    G        0      0        2 
  11 chr11_53826722     AAsi    C    A        0      0        2 
  11 chr11_53826722     AKia    C    A        0      0        2 
  11 chr11_53826722     AOna    C    A        0      0        2 
  11 chr11_53826722     ASom    C    A        0      0        2 
  11 chr11_53826722     HCab    C    A        1      2        2 
  11 chr11_53826722     HPrz    C    A        1      2        2 
  11 chr11_53826722     ZBoe    C    A        0      0        2 
  11 chr11_53826722     ZGre    C    A        0      0        2 
  11 chr11_53826722     ZHar    C    A        0      0        2 
  11 chr11_53826722   Sample    C    A        0      0        2 
  11 chr11_53828551     AAsi    C    T        1      2        2 
  11 chr11_53828551     AKia    C    T        0      0        2 
  11 chr11_53828551     AOna    C    T        0      0        2 
  11 chr11_53828551     ASom    C    T        1      2        2 
  11 chr11_53828551     HCab    C    T        0      0        2 
  11 chr11_53828551     HPrz    C    T        0      0        2 
  11 chr11_53828551     ZBoe    C    T        0      0        2 
  11 chr11_53828551     ZGre    C    T        0      0        2 
  11 chr11_53828551     ZHar    C    T        0      0        2 
  11 chr11_53828551   Sample    C    T        1      2        2 
  11 chr11_53828934     AAsi    G    A        1      2        2 
  11 chr11_53828934     AKia    G    A        0      0        2 
  11 chr11_53828934     AOna    G    A        0      0        2 
  11 chr11_53828934     ASom    G    A        0      0        2 
  11 chr11_53828934     HCab    G    A        0      0        2 
  11 chr11_53828934     HPrz    G    A        0      0        2 
  11 chr11_53828934     ZBoe    G    A        0      0        2 
  11 chr11_53828934     ZGre    G    A        0      0        2 
  11 chr11_53828934     ZHar    G    A        0      0        2 
  11 chr11_53828934   Sample    G    A        1      2        2 
  11 chr11_53829457     AAsi    C    T        0      0        2 
  11 chr11_53829457     AKia    C    T        0      0        2 
  11 chr11_53829457     AOna    C    T        0      0        2 
  11 chr11_53829457     ASom    C    T        0      0        2 
  11 chr11_53829457     HCab    C    T        1      2        2 
  11 chr11_53829457     HPrz    C    T        1      2        2 
  11 chr11_53829457     ZBoe    C    T        0      0        2 
  11 chr11_53829457     ZGre    C    T        0      0        2 
  11 chr11_53829457     ZHar    C    T        0      0        2 
  11 chr11_53829457   Sample    C    T        0      0        2 
  11 chr11_53835672     AAsi    A    G        0      0        2 
  11 chr11_53835672     AKia    A    G        0      0        2 
  11 chr11_53835672     AOna    A    G        0      0        2 
  11 chr11_53835672     ASom    A    G        0      0        2 
  11 chr11_53835672     HCab    A    G        0      0        2 
  11 chr11_53835672     HPrz    A    G        0      0        2 
  11 chr11_53835672     ZBoe    A    G        0      0        2 
  11 chr11_53835672     ZGre    A    G        1      2        2 
  11 chr11_53835672     ZHar    A    G        0      0        2 
  11 chr11_53835672   Sample    A    G        0      0        2 
  11 chr11_53838399     AAsi    C    G        0      0        2 
  11 chr11_53838399     AKia    C    G        0      0        2 
  11 chr11_53838399     AOna    C    G        0      0        2 
  11 chr11_53838399     ASom    C    G        0      0        2 
  11 chr11_53838399     HCab    C    G        0      0        2 
  11 chr11_53838399     HPrz    C    G        0      0        2 
  11 chr11_53838399     ZBoe    C    G      0.5      1        2 
  11 chr11_53838399     ZGre    C    G        0      0        2 
  11 chr11_53838399     ZHar    C    G        0      0        2 
  11 chr11_53838399   Sample    C    G        0      0        2 
  11 chr11_53842462     AAsi    A    G        0      0        2 
  11 chr11_53842462     AKia    A    G        0      0        2 
  11 chr11_53842462     AOna    A    G        0      0        2 
  11 chr11_53842462     ASom    A    G        1      2        2 
  11 chr11_53842462     HCab    A    G        0      0        2 
  11 chr11_53842462     HPrz    A    G        0      0        2 
  11 chr11_53842462     ZBoe    A    G        0      0        2 
  11 chr11_53842462     ZGre    A    G        0      0        2 
  11 chr11_53842462     ZHar    A    G        0      0        2 
  11 chr11_53842462   Sample    A    G        0      0        2 
  11 chr11_53844546     AAsi    C    A        0      0        2 
  11 chr11_53844546     AKia    C    A        0      0        2 
  11 chr11_53844546     AOna    C    A        0      0        2 
  11 chr11_53844546     ASom    C    A        0      0        2 
  11 chr11_53844546     HCab    C    A        0      0        2 
  11 chr11_53844546     HPrz    C    A        0      0        2 
  11 chr11_53844546     ZBoe    C    A        1      2        2 
  11 chr11_53844546     ZGre    C    A        0      0        2 
  11 chr11_53844546     ZHar    C    A        0      0        2 
  11 chr11_53844546   Sample    C    A        0      0        2 
  11 chr11_53855268     AAsi    A    G        0      0        2 
  11 chr11_53855268     AKia    A    G        0      0        2 
  11 chr11_53855268     AOna    A    G        0      0        2 
  11 chr11_53855268     ASom    A    G        0      0        2 
  11 chr11_53855268     HCab    A    G      0.5      1        2 
  11 chr11_53855268     HPrz    A    G        0      0        2 
  11 chr11_53855268     ZBoe    A    G        0      0        2 
  11 chr11_53855268     ZGre    A    G        0      0        2 
  11 chr11_53855268     ZHar    A    G        0      0        2 
  11 chr11_53855268   Sample    A    G        0      0        2 
  11 chr11_53863993     AAsi    C    T        0      0        2 
  11 chr11_53863993     AKia    C    T        0      0        2 
  11 chr11_53863993     AOna    C    T        0      0        2 
  11 chr11_53863993     ASom    C    T        0      0        2 
  11 chr11_53863993     HCab    C    T        0      0        2 
  11 chr11_53863993     HPrz    C    T        0      0        2 
  11 chr11_53863993     ZBoe    C    T        0      0        2 
  11 chr11_53863993     ZGre    C    T        1      2        2 
  11 chr11_53863993     ZHar    C    T        0      0        2 
  11 chr11_53863993   Sample    C    T        0      0        2 
  11 chr11_53878911     AAsi    G    A        0      0        2 
  11 chr11_53878911     AKia    G    A        0      0        2 
  11 chr11_53878911     AOna    G    A        0      0        2 
  11 chr11_53878911     ASom    G    A        0      0        2 
  11 chr11_53878911     HCab    G    A      0.5      1        2 
  11 chr11_53878911     HPrz    G    A        1      2        2 
  11 chr11_53878911     ZBoe    G    A        0      0        2 
  11 chr11_53878911     ZGre    G    A        0      0        2 
  11 chr11_53878911     ZHar    G    A        0      0        2 
  11 chr11_53878911   Sample    G    A        0      0        2 
  11 chr11_53879527     AAsi    C    G        0      0        2 
  11 chr11_53879527     AKia    C    G        0      0        2 
  11 chr11_53879527     AOna    C    G        0      0        2 
  11 chr11_53879527     ASom    C    G        0      0        2 
  11 chr11_53879527     HCab    C    G        1      2        2 
  11 chr11_53879527     HPrz    C    G        1      2        2 
  11 chr11_53879527     ZBoe    C    G        0      0        2 
  11 chr11_53879527     ZGre    C    G        0      0        2 
  11 chr11_53879527     ZHar    C    G        0      0        2 
  11 chr11_53879527   Sample    C    G        0      0        2 
  11 chr11_53889100     AAsi    G    A        0      0        2 
  11 chr11_53889100     AKia    G    A        0      0        2 
  11 chr11_53889100     AOna    G    A        0      0        2 
  11 chr11_53889100     ASom    G    A        0      0        2 
  11 chr11_53889100     HCab    G    A        1      2        2 
  11 chr11_53889100     HPrz    G    A        1      2        2 
  11 chr11_53889100     ZBoe    G    A        0      0        2 
  11 chr11_53889100     ZGre    G    A        0      0        2 
  11 chr11_53889100     ZHar    G    A        0      0        2 
  11 chr11_53889100   Sample    G    A        0      0        2 
  11 chr11_53890423     AAsi    G    C        0      0        2 
  11 chr11_53890423     AKia    G    C        0      0        2 
  11 chr11_53890423     AOna    G    C        0      0        2 
  11 chr11_53890423     ASom    G    C        0      0        2 
  11 chr11_53890423     HCab    G    C        1      2        2 
  11 chr11_53890423     HPrz    G    C        1      2        2 
  11 chr11_53890423     ZBoe    G    C        0      0        2 
  11 chr11_53890423     ZGre    G    C        0      0        2 
  11 chr11_53890423     ZHar    G    C        0      0        2 
  11 chr11_53890423   Sample    G    C        0      0        2 
  11 chr11_53891281     AAsi    C    T        0      0        2 
  11 chr11_53891281     AKia    C    T        0      0        2 
  11 chr11_53891281     AOna    C    T        0      0        2 
  11 chr11_53891281     ASom    C    T        0      0        2 
  11 chr11_53891281     HCab    C    T        0      0        2 
  11 chr11_53891281     HPrz    C    T        0      0        2 
  11 chr11_53891281     ZBoe    C    T      0.5      1        2 
  11 chr11_53891281     ZGre    C    T        0      0        2 
  11 chr11_53891281     ZHar    C    T        0      0        2 
  11 chr11_53891281   Sample    C    T        0      0        2 
  11 chr11_53903114     AAsi    T    A        0      0        2 
  11 chr11_53903114     AKia    T    A        0      0        2 
  11 chr11_53903114     AOna    T    A        0      0        2 
  11 chr11_53903114     ASom    T    A        0      0        2 
  11 chr11_53903114     HCab    T    A        1      2        2 
  11 chr11_53903114     HPrz    T    A        1      2        2 
  11 chr11_53903114     ZBoe    T    A        0      0        2 
  11 chr11_53903114     ZGre    T    A        0      0        2 
  11 chr11_53903114     ZHar    T    A        0      0        2 
  11 chr11_53903114   Sample    T    A        0      0        2 
  11 chr11_53909432     AAsi    C    T        0      0        2 
  11 chr11_53909432     AKia    C    T        0      0        2 
  11 chr11_53909432     AOna    C    T      0.5      1        2 
  11 chr11_53909432     ASom    C    T        0      0        2 
  11 chr11_53909432     HCab    C    T        0      0        2 
  11 chr11_53909432     HPrz    C    T        0      0        2 
  11 chr11_53909432     ZBoe    C    T        0      0        2 
  11 chr11_53909432     ZGre    C    T        0      0        2 
  11 chr11_53909432     ZHar    C    T        0      0        2 
  11 chr11_53909432   Sample    C    T        0      0        2 
  11 chr11_53912772     AAsi    C    A        0      0        2 
  11 chr11_53912772     AKia    C    A        0      0        2 
  11 chr11_53912772     AOna    C    A        0      0        2 
  11 chr11_53912772     ASom    C    A        0      0        2 
  11 chr11_53912772     HCab    C    A        0      0        2 
  11 chr11_53912772     HPrz    C    A        0      0        2 
  11 chr11_53912772     ZBoe    C    A        0      0        2 
  11 chr11_53912772     ZGre    C    A        0      0        2 
  11 chr11_53912772     ZHar    C    A      0.5      1        2 
  11 chr11_53912772   Sample    C    A        0      0        2 
  11 chr11_53913723     AAsi    C    T        0      0        2 
  11 chr11_53913723     AKia    C    T        0      0        2 
  11 chr11_53913723     AOna    C    T        0      0        2 
  11 chr11_53913723     ASom    C    T        0      0        2 
  11 chr11_53913723     HCab    C    T      0.5      1        2 
  11 chr11_53913723     HPrz    C    T        0      0        2 
  11 chr11_53913723     ZBoe    C    T        0      0        2 
  11 chr11_53913723     ZGre    C    T        0      0        2 
  11 chr11_53913723     ZHar    C    T        0      0        2 
  11 chr11_53913723   Sample    C    T        0      0        2 
  11 chr11_53937117     AAsi    A    G        0      0        2 
  11 chr11_53937117     AKia    A    G        0      0        2 
  11 chr11_53937117     AOna    A    G        0      0        2 
  11 chr11_53937117     ASom    A    G        0      0        2 
  11 chr11_53937117     HCab    A    G        0      0        2 
  11 chr11_53937117     HPrz    A    G        0      0        2 
  11 chr11_53937117     ZBoe    A    G        0      0        2 
  11 chr11_53937117     ZGre    A    G        0      0        2 
  11 chr11_53937117     ZHar    A    G      0.5      1        2 
  11 chr11_53937117   Sample    A    G        0      0        2 
  11 chr11_53937359     AAsi    C    T        0      0        2 
  11 chr11_53937359     AKia    C    T        0      0        2 
  11 chr11_53937359     AOna    C    T        0      0        2 
  11 chr11_53937359     ASom    C    T        0      0        2 
  11 chr11_53937359     HCab    C    T      0.5      1        2 
  11 chr11_53937359     HPrz    C    T        0      0        2 
  11 chr11_53937359     ZBoe    C    T        0      0        2 
  11 chr11_53937359     ZGre    C    T        0      0        2 
  11 chr11_53937359     ZHar    C    T        0      0        2 
  11 chr11_53937359   Sample    C    T        0      0        2 
  11 chr11_53943703     AAsi    C    A        0      0        2 
  11 chr11_53943703     AKia    C    A        0      0        2 
  11 chr11_53943703     AOna    C    A        0      0        2 
  11 chr11_53943703     ASom    C    A        0      0        2 
  11 chr11_53943703     HCab    C    A      0.5      1        2 
  11 chr11_53943703     HPrz    C    A        0      0        2 
  11 chr11_53943703     ZBoe    C    A        0      0        2 
  11 chr11_53943703     ZGre    C    A        0      0        2 
  11 chr11_53943703     ZHar    C    A        0      0        2 
  11 chr11_53943703   Sample    C    A        0      0        2 
  11 chr11_53944574     AAsi    C    T        0      0        2 
  11 chr11_53944574     AKia    C    T        0      0        2 
  11 chr11_53944574     AOna    C    T        0      0        2 
  11 chr11_53944574     ASom    C    T        0      0        2 
  11 chr11_53944574     HCab    C    T        1      2        2 
  11 chr11_53944574     HPrz    C    T        1      2        2 
  11 chr11_53944574     ZBoe    C    T        0      0        2 
  11 chr11_53944574     ZGre    C    T        0      0        2 
  11 chr11_53944574     ZHar    C    T        0      0        2 
  11 chr11_53944574   Sample    C    T        0      0        2 
  11 chr11_53952211     AAsi    G    T        0      0        2 
  11 chr11_53952211     AKia    G    T        0      0        2 
  11 chr11_53952211     AOna    G    T        0      0        2 
  11 chr11_53952211     ASom    G    T        0      0        2 
  11 chr11_53952211     HCab    G    T        1      2        2 
  11 chr11_53952211     HPrz    G    T        1      2        2 
  11 chr11_53952211     ZBoe    G    T        0      0        2 
  11 chr11_53952211     ZGre    G    T        0      0        2 
  11 chr11_53952211     ZHar    G    T        0      0        2 
  11 chr11_53952211   Sample    G    T        0      0        2 
  11 chr11_53963487     AAsi    T    G        1      2        2 
  11 chr11_53963487     AKia    T    G        0      0        2 
  11 chr11_53963487     AOna    T    G        0      0        2 
  11 chr11_53963487     ASom    T    G        1      2        2 
  11 chr11_53963487     HCab    T    G        0      0        2 
  11 chr11_53963487     HPrz    T    G        0      0        2 
  11 chr11_53963487     ZBoe    T    G        0      0        2 
  11 chr11_53963487     ZGre    T    G        0      0        2 
  11 chr11_53963487     ZHar    T    G        0      0        2 
  11 chr11_53963487   Sample    T    G        1      2        2 
  11 chr11_53975660     AAsi    A    C        0      0        2 
  11 chr11_53975660     AKia    A    C        0      0        2 
  11 chr11_53975660     AOna    A    C        0      0        2 
  11 chr11_53975660     ASom    A    C        0      0        2 
  11 chr11_53975660     HCab    A    C        0      0        2 
  11 chr11_53975660     HPrz    A    C        0      0        2 
  11 chr11_53975660     ZBoe    A    C        1      2        2 
  11 chr11_53975660     ZGre    A    C        0      0        2 
  11 chr11_53975660     ZHar    A    C        0      0        2 
  11 chr11_53975660   Sample    A    C        0      0        2 
  11 chr11_53981526     AAsi    G    A        0      0        2 
  11 chr11_53981526     AKia    G    A        0      0        2 
  11 chr11_53981526     AOna    G    A        0      0        2 
  11 chr11_53981526     ASom    G    A        0      0        2 
  11 chr11_53981526     HCab    G    A        0      0        2 
  11 chr11_53981526     HPrz    G    A      0.5      1        2 
  11 chr11_53981526     ZBoe    G    A        0      0        2 
  11 chr11_53981526     ZGre    G    A        0      0        2 
  11 chr11_53981526     ZHar    G    A        0      0        2 
  11 chr11_53981526   Sample    G    A        0      0        2 
  11 chr11_53992658     AAsi    A    G        0      0        2 
  11 chr11_53992658     AKia    A    G        0      0        2 
  11 chr11_53992658     AOna    A    G        0      0        2 
  11 chr11_53992658     ASom    A    G        0      0        2 
  11 chr11_53992658     HCab    A    G        0      0        2 
  11 chr11_53992658     HPrz    A    G        0      0        2 
  11 chr11_53992658     ZBoe    A    G      0.5      1        2 
  11 chr11_53992658     ZGre    A    G        1      2        2 
  11 chr11_53992658     ZHar    A    G        0      0        2 
  11 chr11_53992658   Sample    A    G        0      0        2 
  11 chr11_53997461     AAsi    A    G        0      0        2 
  11 chr11_53997461     AKia    A    G        0      0        2 
  11 chr11_53997461     AOna    A    G        0      0        2 
  11 chr11_53997461     ASom    A    G        0      0        2 
  11 chr11_53997461     HCab    A    G        0      0        2 
  11 chr11_53997461     HPrz    A    G        0      0        2 
  11 chr11_53997461     ZBoe    A    G      0.5      1        2 
  11 chr11_53997461     ZGre    A    G        0      0        2 
  11 chr11_53997461     ZHar    A    G        0      0        2 
  11 chr11_53997461   Sample    A    G        0      0        2 
  11 chr11_53998916     AAsi    C    G        0      0        2 
  11 chr11_53998916     AKia    C    G        0      0        2 
  11 chr11_53998916     AOna    C    G        0      0        2 
  11 chr11_53998916     ASom    C    G        0      0        2 
  11 chr11_53998916     HCab    C    G      0.5      1        2 
  11 chr11_53998916     HPrz    C    G      0.5      1        2 
  11 chr11_53998916     ZBoe    C    G        0      0        2 
  11 chr11_53998916     ZGre    C    G        0      0        2 
  11 chr11_53998916     ZHar    C    G        0      0        2 
  11 chr11_53998916   Sample    C    G        0      0        2 
  11 chr11_54005851     AAsi    T    C        0      0        2 
  11 chr11_54005851     AKia    T    C        0      0        2 
  11 chr11_54005851     AOna    T    C      0.5      1        2 
  11 chr11_54005851     ASom    T    C        0      0        2 
  11 chr11_54005851     HCab    T    C        0      0        2 
  11 chr11_54005851     HPrz    T    C        0      0        2 
  11 chr11_54005851     ZBoe    T    C        0      0        2 
  11 chr11_54005851     ZGre    T    C        0      0        2 
  11 chr11_54005851     ZHar    T    C        0      0        2 
  11 chr11_54005851   Sample    T    C        0      0        2 
  11 chr11_54006760     AAsi    G    A        0      0        2 
  11 chr11_54006760     AKia    G    A        0      0        2 
  11 chr11_54006760     AOna    G    A        0      0        2 
  11 chr11_54006760     ASom    G    A        0      0        2 
  11 chr11_54006760     HCab    G    A        1      2        2 
  11 chr11_54006760     HPrz    G    A        1      2        2 
  11 chr11_54006760     ZBoe    G    A        0      0        2 
  11 chr11_54006760     ZGre    G    A        0      0        2 
  11 chr11_54006760     ZHar    G    A        0      0        2 
  11 chr11_54006760   Sample    G    A        0      0        2 
  11 chr11_54014297     AAsi    G    A        1      2        2 
  11 chr11_54014297     AKia    G    A        0      0        2 
  11 chr11_54014297     AOna    G    A        0      0        2 
  11 chr11_54014297     ASom    G    A        1      2        2 
  11 chr11_54014297     HCab    G    A        0      0        2 
  11 chr11_54014297     HPrz    G    A        0      0        2 
  11 chr11_54014297     ZBoe    G    A        0      0        2 
  11 chr11_54014297     ZGre    G    A        0      0        2 
  11 chr11_54014297     ZHar    G    A        0      0        2 
  11 chr11_54014297   Sample    G    A        1      2        2 
  11 chr11_54021260     AAsi    C    T        0      0        2 
  11 chr11_54021260     AKia    C    T        0      0        2 
  11 chr11_54021260     AOna    C    T        0      0        2 
  11 chr11_54021260     ASom    C    T        0      0        2 
  11 chr11_54021260     HCab    C    T        1      2        2 
  11 chr11_54021260     HPrz    C    T        1      2        2 
  11 chr11_54021260     ZBoe    C    T        0      0        2 
  11 chr11_54021260     ZGre    C    T        0      0        2 
  11 chr11_54021260     ZHar    C    T        0      0        2 
  11 chr11_54021260   Sample    C    T        0      0        2 
  11 chr11_54021324     AAsi    A    G        0      0        2 
  11 chr11_54021324     AKia    A    G        0      0        2 
  11 chr11_54021324     AOna    A    G        0      0        2 
  11 chr11_54021324     ASom    A    G        1      2        2 
  11 chr11_54021324     HCab    A    G        0      0        2 
  11 chr11_54021324     HPrz    A    G        0      0        2 
  11 chr11_54021324     ZBoe    A    G        0      0        2 
  11 chr11_54021324     ZGre    A    G        0      0        2 
  11 chr11_54021324     ZHar    A    G        0      0        2 
  11 chr11_54021324   Sample    A    G        0      0        2 
  11 chr11_54021443     AAsi    A    G        0      0        2 
  11 chr11_54021443     AKia    A    G        0      0        2 
  11 chr11_54021443     AOna    A    G        0      0        2 
  11 chr11_54021443     ASom    A    G        0      0        2 
  11 chr11_54021443     HCab    A    G        0      0        2 
  11 chr11_54021443     HPrz    A    G        0      0        2 
  11 chr11_54021443     ZBoe    A    G        0      0        2 
  11 chr11_54021443     ZGre    A    G      0.5      1        2 
  11 chr11_54021443     ZHar    A    G        0      0        2 
  11 chr11_54021443   Sample    A    G        0      0        2 
  11 chr11_54024484     AAsi    G    A        0      0        2 
  11 chr11_54024484     AKia    G    A        0      0        2 
  11 chr11_54024484     AOna    G    A        0      0        2 
  11 chr11_54024484     ASom    G    A        0      0        2 
  11 chr11_54024484     HCab    G    A        0      0        2 
  11 chr11_54024484     HPrz    G    A        0      0        2 
  11 chr11_54024484     ZBoe    G    A        1      2        2 
  11 chr11_54024484     ZGre    G    A        0      0        2 
  11 chr11_54024484     ZHar    G    A        0      0        2 
  11 chr11_54024484   Sample    G    A        0      0        2 
  11 chr11_54024797     AAsi    G    A        0      0        2 
  11 chr11_54024797     AKia    G    A        0      0        2 
  11 chr11_54024797     AOna    G    A        0      0        2 
  11 chr11_54024797     ASom    G    A        0      0        2 
  11 chr11_54024797     HCab    G    A      0.5      1        2 
  11 chr11_54024797     HPrz    G    A        0      0        2 
  11 chr11_54024797     ZBoe    G    A        0      0        2 
  11 chr11_54024797     ZGre    G    A        0      0        2 
  11 chr11_54024797     ZHar    G    A        0      0        2 
  11 chr11_54024797   Sample    G    A        0      0        2 
  11 chr11_54025667     AAsi    C    G        0      0        2 
  11 chr11_54025667     AKia    C    G        1      2        2 
  11 chr11_54025667     AOna    C    G        0      0        2 
  11 chr11_54025667     ASom    C    G        0      0        2 
  11 chr11_54025667     HCab    C    G        0      0        2 
  11 chr11_54025667     HPrz    C    G        0      0        2 
  11 chr11_54025667     ZBoe    C    G        0      0        2 
  11 chr11_54025667     ZGre    C    G        0      0        2 
  11 chr11_54025667     ZHar    C    G        0      0        2 
  11 chr11_54025667   Sample    C    G        0      0        2 
  11 chr11_54026989     AAsi    A    G        0      0        2 
  11 chr11_54026989     AKia    A    G        1      2        2 
  11 chr11_54026989     AOna    A    G        0      0        2 
  11 chr11_54026989     ASom    A    G        0      0        2 
  11 chr11_54026989     HCab    A    G        0      0        2 
  11 chr11_54026989     HPrz    A    G        0      0        2 
  11 chr11_54026989     ZBoe    A    G        0      0        2 
  11 chr11_54026989     ZGre    A    G        0      0        2 
  11 chr11_54026989     ZHar    A    G        0      0        2 
  11 chr11_54026989   Sample    A    G        0      0        2 
  11 chr11_54028132     AAsi    C    T        0      0        2 
  11 chr11_54028132     AKia    C    T        0      0        2 
  11 chr11_54028132     AOna    C    T        0      0        2 
  11 chr11_54028132     ASom    C    T        0      0        2 
  11 chr11_54028132     HCab    C    T        1      2        2 
  11 chr11_54028132     HPrz    C    T        1      2        2 
  11 chr11_54028132     ZBoe    C    T        0      0        2 
  11 chr11_54028132     ZGre    C    T        0      0        2 
  11 chr11_54028132     ZHar    C    T        0      0        2 
  11 chr11_54028132   Sample    C    T        0      0        2 
  11 chr11_54028936     AAsi    G    T        0      0        2 
  11 chr11_54028936     AKia    G    T        0      0        2 
  11 chr11_54028936     AOna    G    T        0      0        2 
  11 chr11_54028936     ASom    G    T        0      0        2 
  11 chr11_54028936     HCab    G    T        0      0        2 
  11 chr11_54028936     HPrz    G    T        0      0        2 
  11 chr11_54028936     ZBoe    G    T        0      0        2 
  11 chr11_54028936     ZGre    G    T        1      2        2 
  11 chr11_54028936     ZHar    G    T        0      0        2 
  11 chr11_54028936   Sample    G    T        0      0        2 
  11 chr11_54031247     AAsi    C    G        0      0        2 
  11 chr11_54031247     AKia    C    G        0      0        2 
  11 chr11_54031247     AOna    C    G        0      0        2 
  11 chr11_54031247     ASom    C    G        0      0        2 
  11 chr11_54031247     HCab    C    G        1      2        2 
  11 chr11_54031247     HPrz    C    G      0.5      1        2 
  11 chr11_54031247     ZBoe    C    G        0      0        2 
  11 chr11_54031247     ZGre    C    G        0      0        2 
  11 chr11_54031247     ZHar    C    G        0      0        2 
  11 chr11_54031247   Sample    C    G        0      0        2 
  11 chr11_54033709     AAsi    C    T        0      0        2 
  11 chr11_54033709     AKia    C    T        0      0        2 
  11 chr11_54033709     AOna    C    T      0.5      1        2 
  11 chr11_54033709     ASom    C    T        0      0        2 
  11 chr11_54033709     HCab    C    T        0      0        2 
  11 chr11_54033709     HPrz    C    T        0      0        2 
  11 chr11_54033709     ZBoe    C    T        0      0        2 
  11 chr11_54033709     ZGre    C    T        0      0        2 
  11 chr11_54033709     ZHar    C    T        0      0        2 
  11 chr11_54033709   Sample    C    T        0      0        2 
  11 chr11_54038574     AAsi    A    G        0      0        2 
  11 chr11_54038574     AKia    A    G        0      0        2 
  11 chr11_54038574     AOna    A    G        0      0        2 
  11 chr11_54038574     ASom    A    G        1      2        2 
  11 chr11_54038574     HCab    A    G        0      0        2 
  11 chr11_54038574     HPrz    A    G        0      0        2 
  11 chr11_54038574     ZBoe    A    G        0      0        2 
  11 chr11_54038574     ZGre    A    G        0      0        2 
  11 chr11_54038574     ZHar    A    G        0      0        2 
  11 chr11_54038574   Sample    A    G        0      0        2 
  11 chr11_54039607     AAsi    T    C        0      0        2 
  11 chr11_54039607     AKia    T    C        0      0        2 
  11 chr11_54039607     AOna    T    C        0      0        2 
  11 chr11_54039607     ASom    T    C        0      0        2 
  11 chr11_54039607     HCab    T    C      0.5      1        2 
  11 chr11_54039607     HPrz    T    C      0.5      1        2 
  11 chr11_54039607     ZBoe    T    C        0      0        2 
  11 chr11_54039607     ZGre    T    C        0      0        2 
  11 chr11_54039607     ZHar    T    C        0      0        2 
  11 chr11_54039607   Sample    T    C        1      2        2 
  11 chr11_54040323     AAsi    A    G        0      0        2 
  11 chr11_54040323     AKia    A    G        0      0        2 
  11 chr11_54040323     AOna    A    G        0      0        2 
  11 chr11_54040323     ASom    A    G        0      0        2 
  11 chr11_54040323     HCab    A    G      0.5      1        2 
  11 chr11_54040323     HPrz    A    G        0      0        2 
  11 chr11_54040323     ZBoe    A    G        0      0        2 
  11 chr11_54040323     ZGre    A    G        0      0        2 
  11 chr11_54040323     ZHar    A    G        0      0        2 
  11 chr11_54040323   Sample    A    G        0      0        2 
  11 chr11_54041756     AAsi    G    C        0      0        2 
  11 chr11_54041756     AKia    G    C        0      0        2 
  11 chr11_54041756     AOna    G    C        0      0        2 
  11 chr11_54041756     ASom    G    C        0      0        2 
  11 chr11_54041756     HCab    G    C        1      2        2 
  11 chr11_54041756     HPrz    G    C        1      2        2 
  11 chr11_54041756     ZBoe    G    C        0      0        2 
  11 chr11_54041756     ZGre    G    C        0      0        2 
  11 chr11_54041756     ZHar    G    C        0      0        2 
  11 chr11_54041756   Sample    G    C        0      0        2 
  11 chr11_54041801     AAsi    A    G        0      0        2 
  11 chr11_54041801     AKia    A    G        0      0        2 
  11 chr11_54041801     AOna    A    G        0      0        2 
  11 chr11_54041801     ASom    A    G        0      0        2 
  11 chr11_54041801     HCab    A    G        0      0        2 
  11 chr11_54041801     HPrz    A    G        0      0        2 
  11 chr11_54041801     ZBoe    A    G      0.5      1        2 
  11 chr11_54041801     ZGre    A    G        0      0        2 
  11 chr11_54041801     ZHar    A    G        0      0        2 
  11 chr11_54041801   Sample    A    G        0      0        2 
  11 chr11_54045884     AAsi    C    A        0      0        2 
  11 chr11_54045884     AKia    C    A        0      0        2 
  11 chr11_54045884     AOna    C    A        0      0        2 
  11 chr11_54045884     ASom    C    A        0      0        2 
  11 chr11_54045884     HCab    C    A        0      0        2 
  11 chr11_54045884     HPrz    C    A      0.5      1        2 
  11 chr11_54045884     ZBoe    C    A        0      0        2 
  11 chr11_54045884     ZGre    C    A        0      0        2 
  11 chr11_54045884     ZHar    C    A        0      0        2 
  11 chr11_54045884   Sample    C    A        0      0        2 
  11 chr11_54048248     AAsi    T    G        0      0        2 
  11 chr11_54048248     AKia    T    G        0      0        2 
  11 chr11_54048248     AOna    T    G        0      0        2 
  11 chr11_54048248     ASom    T    G        1      2        2 
  11 chr11_54048248     HCab    T    G        0      0        2 
  11 chr11_54048248     HPrz    T    G        0      0        2 
  11 chr11_54048248     ZBoe    T    G        0      0        2 
  11 chr11_54048248     ZGre    T    G        0      0        2 
  11 chr11_54048248     ZHar    T    G        0      0        2 
  11 chr11_54048248   Sample    T    G        0      0        2 
  11 chr11_54052767     AAsi    G    A        0      0        2 
  11 chr11_54052767     AKia    G    A        0      0        2 
  11 chr11_54052767     AOna    G    A        0      0        2 
  11 chr11_54052767     ASom    G    A        0      0        2 
  11 chr11_54052767     HCab    G    A        0      0        2 
  11 chr11_54052767     HPrz    G    A        0      0        2 
  11 chr11_54052767     ZBoe    G    A        0      0        2 
  11 chr11_54052767     ZGre    G    A        1      2        2 
  11 chr11_54052767     ZHar    G    A        0      0        2 
  11 chr11_54052767   Sample    G    A        0      0        2 
  11 chr11_54053126     AAsi    A    G        0      0        2 
  11 chr11_54053126     AKia    A    G        0      0        2 
  11 chr11_54053126     AOna    A    G        0      0        2 
  11 chr11_54053126     ASom    A    G        0      0        2 
  11 chr11_54053126     HCab    A    G        1      2        2 
  11 chr11_54053126     HPrz    A    G        1      2        2 
  11 chr11_54053126     ZBoe    A    G        0      0        2 
  11 chr11_54053126     ZGre    A    G        0      0        2 
  11 chr11_54053126     ZHar    A    G        0      0        2 
  11 chr11_54053126   Sample    A    G        0      0        2 
  11 chr11_54057134     AAsi    T    C        0      0        2 
  11 chr11_54057134     AKia    T    C        0      0        2 
  11 chr11_54057134     AOna    T    C        0      0        2 
  11 chr11_54057134     ASom    T    C        0      0        2 
  11 chr11_54057134     HCab    T    C        0      0        2 
  11 chr11_54057134     HPrz    T    C        0      0        2 
  11 chr11_54057134     ZBoe    T    C        0      0        2 
  11 chr11_54057134     ZGre    T    C        1      2        2 
  11 chr11_54057134     ZHar    T    C        0      0        2 
  11 chr11_54057134   Sample    T    C        0      0        2 
  11 chr11_54057741     AAsi    T    C        0      0        2 
  11 chr11_54057741     AKia    T    C        0      0        2 
  11 chr11_54057741     AOna    T    C        0      0        2 
  11 chr11_54057741     ASom    T    C        0      0        2 
  11 chr11_54057741     HCab    T    C        0      0        2 
  11 chr11_54057741     HPrz    T    C        0      0        2 
  11 chr11_54057741     ZBoe    T    C        0      0        2 
  11 chr11_54057741     ZGre    T    C        0      0        2 
  11 chr11_54057741     ZHar    T    C      0.5      1        2 
  11 chr11_54057741   Sample    T    C        1      2        2 
  11 chr11_54062746     AAsi    A    G        0      0        2 
  11 chr11_54062746     AKia    A    G        0      0        2 
  11 chr11_54062746     AOna    A    G        0      0        2 
  11 chr11_54062746     ASom    A    G        0      0        2 
  11 chr11_54062746     HCab    A    G        1      2        2 
  11 chr11_54062746     HPrz    A    G        1      2        2 
  11 chr11_54062746     ZBoe    A    G        0      0        2 
  11 chr11_54062746     ZGre    A    G        0      0        2 
  11 chr11_54062746     ZHar    A    G        0      0        2 
  11 chr11_54062746   Sample    A    G        0      0        2 
  11 chr11_54064039     AAsi    A    G        0      0        2 
  11 chr11_54064039     AKia    A    G        0      0        2 
  11 chr11_54064039     AOna    A    G        0      0        2 
  11 chr11_54064039     ASom    A    G        0      0        2 
  11 chr11_54064039     HCab    A    G        1      2        2 
  11 chr11_54064039     HPrz    A    G        1      2        2 
  11 chr11_54064039     ZBoe    A    G        0      0        2 
  11 chr11_54064039     ZGre    A    G        0      0        2 
  11 chr11_54064039     ZHar    A    G        0      0        2 
  11 chr11_54064039   Sample    A    G        0      0        2 
  11 chr11_54069492     AAsi    A    G        0      0        2 
  11 chr11_54069492     AKia    A    G        0      0        2 
  11 chr11_54069492     AOna    A    G        0      0        2 
  11 chr11_54069492     ASom    A    G        0      0        2 
  11 chr11_54069492     HCab    A    G        0      0        2 
  11 chr11_54069492     HPrz    A    G        0      0        2 
  11 chr11_54069492     ZBoe    A    G        0      0        2 
  11 chr11_54069492     ZGre    A    G        0      0        2 
  11 chr11_54069492     ZHar    A    G        1      2        2 
  11 chr11_54069492   Sample    A    G        0      0        2 
  11 chr11_54070515     AAsi    A    G        0      0        2 
  11 chr11_54070515     AKia    A    G        0      0        2 
  11 chr11_54070515     AOna    A    G        0      0        2 
  11 chr11_54070515     ASom    A    G        0      0        2 
  11 chr11_54070515     HCab    A    G        1      2        2 
  11 chr11_54070515     HPrz    A    G        1      2        2 
  11 chr11_54070515     ZBoe    A    G        0      0        2 
  11 chr11_54070515     ZGre    A    G        0      0        2 
  11 chr11_54070515     ZHar    A    G        0      0        2 
  11 chr11_54070515   Sample    A    G        0      0        2 
  11 chr11_54073593     AAsi    G    T        0      0        2 
  11 chr11_54073593     AKia    G    T        0      0        2 
  11 chr11_54073593     AOna    G    T        0      0        2 
  11 chr11_54073593     ASom    G    T        0      0        2 
  11 chr11_54073593     HCab    G    T        0      0        2 
  11 chr11_54073593     HPrz    G    T        0      0        2 
  11 chr11_54073593     ZBoe    G    T        1      2        2 
  11 chr11_54073593     ZGre    G    T        0      0        2 
  11 chr11_54073593     ZHar    G    T        0      0        2 
  11 chr11_54073593   Sample    G    T        0      0        2 
  11 chr11_54074330     AAsi    A    C        0      0        2 
  11 chr11_54074330     AKia    A    C        0      0        2 
  11 chr11_54074330     AOna    A    C      0.5      1        2 
  11 chr11_54074330     ASom    A    C        0      0        2 
  11 chr11_54074330     HCab    A    C        0      0        2 
  11 chr11_54074330     HPrz    A    C        0      0        2 
  11 chr11_54074330     ZBoe    A    C        0      0        2 
  11 chr11_54074330     ZGre    A    C        0      0        2 
  11 chr11_54074330     ZHar    A    C        0      0        2 
  11 chr11_54074330   Sample    A    C        0      0        2 
  11 chr11_54077602     AAsi    T    C        0      0        2 
  11 chr11_54077602     AKia    T    C        0      0        2 
  11 chr11_54077602     AOna    T    C        0      0        2 
  11 chr11_54077602     ASom    T    C        0      0        2 
  11 chr11_54077602     HCab    T    C        0      0        2 
  11 chr11_54077602     HPrz    T    C        0      0        2 
  11 chr11_54077602     ZBoe    T    C        0      0        2 
  11 chr11_54077602     ZGre    T    C        0      0        2 
  11 chr11_54077602     ZHar    T    C      0.5      1        2 
  11 chr11_54077602   Sample    T    C        0      0        2 
  11 chr11_54081219     AAsi    A    T        0      0        2 
  11 chr11_54081219     AKia    A    T        1      2        2 
  11 chr11_54081219     AOna    A    T        0      0        2 
  11 chr11_54081219     ASom    A    T        0      0        2 
  11 chr11_54081219     HCab    A    T        0      0        2 
  11 chr11_54081219     HPrz    A    T        0      0        2 
  11 chr11_54081219     ZBoe    A    T        0      0        2 
  11 chr11_54081219     ZGre    A    T        0      0        2 
  11 chr11_54081219     ZHar    A    T        0      0        2 
  11 chr11_54081219   Sample    A    T        0      0        2 
  11 chr11_54085627     AAsi    A    G        0      0        2 
  11 chr11_54085627     AKia    A    G        0      0        2 
  11 chr11_54085627     AOna    A    G        0      0        2 
  11 chr11_54085627     ASom    A    G        0      0        2 
  11 chr11_54085627     HCab    A    G      0.5      1        2 
  11 chr11_54085627     HPrz    A    G      0.5      1        2 
  11 chr11_54085627     ZBoe    A    G        0      0        2 
  11 chr11_54085627     ZGre    A    G        0      0        2 
  11 chr11_54085627     ZHar    A    G        0      0        2 
  11 chr11_54085627   Sample    A    G        0      0        2 
  11 chr11_54090322     AAsi    T    C      0.5      1        2 
  11 chr11_54090322     AKia    T    C        0      0        2 
  11 chr11_54090322     AOna    T    C        0      0        2 
  11 chr11_54090322     ASom    T    C        0      0        2 
  11 chr11_54090322     HCab    T    C        0      0        2 
  11 chr11_54090322     HPrz    T    C        0      0        2 
  11 chr11_54090322     ZBoe    T    C        0      0        2 
  11 chr11_54090322     ZGre    T    C        0      0        2 
  11 chr11_54090322     ZHar    T    C        0      0        2 
  11 chr11_54090322   Sample    T    C        0      0        2 
  11 chr11_54090583     AAsi    T    C        0      0        2 
  11 chr11_54090583     AKia    T    C        0      0        2 
  11 chr11_54090583     AOna    T    C        0      0        2 
  11 chr11_54090583     ASom    T    C        1      2        2 
  11 chr11_54090583     HCab    T    C        0      0        2 
  11 chr11_54090583     HPrz    T    C        0      0        2 
  11 chr11_54090583     ZBoe    T    C        0      0        2 
  11 chr11_54090583     ZGre    T    C        0      0        2 
  11 chr11_54090583     ZHar    T    C        0      0        2 
  11 chr11_54090583   Sample    T    C        0      0        2 
  11 chr11_54092550     AAsi    A    C        0      0        2 
  11 chr11_54092550     AKia    A    C        0      0        2 
  11 chr11_54092550     AOna    A    C        0      0        2 
  11 chr11_54092550     ASom    A    C        1      2        2 
  11 chr11_54092550     HCab    A    C        0      0        2 
  11 chr11_54092550     HPrz    A    C        0      0        2 
  11 chr11_54092550     ZBoe    A    C        0      0        2 
  11 chr11_54092550     ZGre    A    C        0      0        2 
  11 chr11_54092550     ZHar    A    C        0      0        2 
  11 chr11_54092550   Sample    A    C        0      0        2 
  11 chr11_54094064     AAsi    C    T        0      0        2 
  11 chr11_54094064     AKia    C    T        0      0        2 
  11 chr11_54094064     AOna    C    T        0      0        2 
  11 chr11_54094064     ASom    C    T        0      0        2 
  11 chr11_54094064     HCab    C    T        0      0        2 
  11 chr11_54094064     HPrz    C    T        0      0        2 
  11 chr11_54094064     ZBoe    C    T      0.5      1        2 
  11 chr11_54094064     ZGre    C    T        0      0        2 
  11 chr11_54094064     ZHar    C    T        0      0        2 
  11 chr11_54094064   Sample    C    T        0      0        2 
  11 chr11_54096237     AAsi    A    G        0      0        2 
  11 chr11_54096237     AKia    A    G        0      0        2 
  11 chr11_54096237     AOna    A    G        0      0        2 
  11 chr11_54096237     ASom    A    G        0      0        2 
  11 chr11_54096237     HCab    A    G        1      2        2 
  11 chr11_54096237     HPrz    A    G        1      2        2 
  11 chr11_54096237     ZBoe    A    G        0      0        2 
  11 chr11_54096237     ZGre    A    G        0      0        2 
  11 chr11_54096237     ZHar    A    G        0      0        2 
  11 chr11_54096237   Sample    A    G        0      0        2 
  11 chr11_54097183     AAsi    T    C        0      0        2 
  11 chr11_54097183     AKia    T    C        0      0        2 
  11 chr11_54097183     AOna    T    C        0      0        2 
  11 chr11_54097183     ASom    T    C        0      0        2 
  11 chr11_54097183     HCab    T    C        0      0        2 
  11 chr11_54097183     HPrz    T    C      0.5      1        2 
  11 chr11_54097183     ZBoe    T    C        0      0        2 
  11 chr11_54097183     ZGre    T    C        0      0        2 
  11 chr11_54097183     ZHar    T    C        0      0        2 
  11 chr11_54097183   Sample    T    C        0      0        2 
  11 chr11_54102545     AAsi    A    G        0      0        2 
  11 chr11_54102545     AKia    A    G        0      0        2 
  11 chr11_54102545     AOna    A    G        0      0        2 
  11 chr11_54102545     ASom    A    G        0      0        2 
  11 chr11_54102545     HCab    A    G        0      0        2 
  11 chr11_54102545     HPrz    A    G        0      0        2 
  11 chr11_54102545     ZBoe    A    G        0      0        2 
  11 chr11_54102545     ZGre    A    G        0      0        2 
  11 chr11_54102545     ZHar    A    G        1      2        2 
  11 chr11_54102545   Sample    A    G        0      0        2 
  11 chr11_54110773     AAsi    T    A        0      0        2 
  11 chr11_54110773     AKia    T    A        0      0        2 
  11 chr11_54110773     AOna    T    A        0      0        2 
  11 chr11_54110773     ASom    T    A        0      0        2 
  11 chr11_54110773     HCab    T    A        1      2        2 
  11 chr11_54110773     HPrz    T    A        1      2        2 
  11 chr11_54110773     ZBoe    T    A        0      0        2 
  11 chr11_54110773     ZGre    T    A        0      0        2 
  11 chr11_54110773     ZHar    T    A        0      0        2 
  11 chr11_54110773   Sample    T    A        0      0        2 
  11 chr11_54111662     AAsi    G    A        0      0        2 
  11 chr11_54111662     AKia    G    A        0      0        2 
  11 chr11_54111662     AOna    G    A        0      0        2 
  11 chr11_54111662     ASom    G    A        0      0        2 
  11 chr11_54111662     HCab    G    A        1      2        2 
  11 chr11_54111662     HPrz    G    A        1      2        2 
  11 chr11_54111662     ZBoe    G    A        0      0        2 
  11 chr11_54111662     ZGre    G    A        0      0        2 
  11 chr11_54111662     ZHar    G    A        0      0        2 
  11 chr11_54111662   Sample    G    A        0      0        2 
  11 chr11_54111843     AAsi    C    G        0      0        2 
  11 chr11_54111843     AKia    C    G        0      0        2 
  11 chr11_54111843     AOna    C    G        0      0        2 
  11 chr11_54111843     ASom    C    G        0      0        2 
  11 chr11_54111843     HCab    C    G        1      2        2 
  11 chr11_54111843     HPrz    C    G        1      2        2 
  11 chr11_54111843     ZBoe    C    G        0      0        2 
  11 chr11_54111843     ZGre    C    G        0      0        2 
  11 chr11_54111843     ZHar    C    G        0      0        2 
  11 chr11_54111843   Sample    C    G        0      0        2 
  11 chr11_54112853     AAsi    A    T        0      0        2 
  11 chr11_54112853     AKia    A    T        0      0        2 
  11 chr11_54112853     AOna    A    T        0      0        2 
  11 chr11_54112853     ASom    A    T        0      0        2 
  11 chr11_54112853     HCab    A    T        1      2        2 
  11 chr11_54112853     HPrz    A    T        1      2        2 
  11 chr11_54112853     ZBoe    A    T        0      0        2 
  11 chr11_54112853     ZGre    A    T        0      0        2 
  11 chr11_54112853     ZHar    A    T        0      0        2 
  11 chr11_54112853   Sample    A    T        0      0        2 
  11 chr11_54118446     AAsi    A    G        0      0        2 
  11 chr11_54118446     AKia    A    G        0      0        2 
  11 chr11_54118446     AOna    A    G        0      0        2 
  11 chr11_54118446     ASom    A    G        0      0        2 
  11 chr11_54118446     HCab    A    G        0      0        2 
  11 chr11_54118446     HPrz    A    G        0      0        2 
  11 chr11_54118446     ZBoe    A    G        0      0        2 
  11 chr11_54118446     ZGre    A    G        1      2        2 
  11 chr11_54118446     ZHar    A    G        0      0        2 
  11 chr11_54118446   Sample    A    G        0      0        2 
  11 chr11_54121367     AAsi    C    G        0      0        2 
  11 chr11_54121367     AKia    C    G        0      0        2 
  11 chr11_54121367     AOna    C    G        0      0        2 
  11 chr11_54121367     ASom    C    G        0      0        2 
  11 chr11_54121367     HCab    C    G        0      0        2 
  11 chr11_54121367     HPrz    C    G        0      0        2 
  11 chr11_54121367     ZBoe    C    G        0      0        2 
  11 chr11_54121367     ZGre    C    G        1      2        2 
  11 chr11_54121367     ZHar    C    G        0      0        2 
  11 chr11_54121367   Sample    C    G        0      0        2 
  11 chr11_54124586     AAsi    G    A        0      0        2 
  11 chr11_54124586     AKia    G    A        1      2        2 
  11 chr11_54124586     AOna    G    A      0.5      1        2 
  11 chr11_54124586     ASom    G    A        0      0        2 
  11 chr11_54124586     HCab    G    A        0      0        2 
  11 chr11_54124586     HPrz    G    A        0      0        2 
  11 chr11_54124586     ZBoe    G    A        0      0        2 
  11 chr11_54124586     ZGre    G    A        0      0        2 
  11 chr11_54124586     ZHar    G    A        0      0        2 
  11 chr11_54124586   Sample    G    A        0      0        2 
  11 chr11_54125153     AAsi    C    G        0      0        2 
  11 chr11_54125153     AKia    C    G        0      0        2 
  11 chr11_54125153     AOna    C    G        0      0        2 
  11 chr11_54125153     ASom    C    G        0      0        2 
  11 chr11_54125153     HCab    C    G        0      0        2 
  11 chr11_54125153     HPrz    C    G        0      0        2 
  11 chr11_54125153     ZBoe    C    G      0.5      1        2 
  11 chr11_54125153     ZGre    C    G        0      0        2 
  11 chr11_54125153     ZHar    C    G        0      0        2 
  11 chr11_54125153   Sample    C    G        0      0        2 
  11 chr11_54126020     AAsi    A    G        0      0        2 
  11 chr11_54126020     AKia    A    G        0      0        2 
  11 chr11_54126020     AOna    A    G        0      0        2 
  11 chr11_54126020     ASom    A    G        0      0        2 
  11 chr11_54126020     HCab    A    G        1      2        2 
  11 chr11_54126020     HPrz    A    G        1      2        2 
  11 chr11_54126020     ZBoe    A    G        0      0        2 
  11 chr11_54126020     ZGre    A    G        0      0        2 
  11 chr11_54126020     ZHar    A    G        0      0        2 
  11 chr11_54126020   Sample    A    G        0      0        2 
  11 chr11_54130729     AAsi    T    G        0      0        2 
  11 chr11_54130729     AKia    T    G        0      0        2 
  11 chr11_54130729     AOna    T    G        0      0        2 
  11 chr11_54130729     ASom    T    G        0      0        2 
  11 chr11_54130729     HCab    T    G        1      2        2 
  11 chr11_54130729     HPrz    T    G        1      2        2 
  11 chr11_54130729     ZBoe    T    G        0      0        2 
  11 chr11_54130729     ZGre    T    G        0      0        2 
  11 chr11_54130729     ZHar    T    G        0      0        2 
  11 chr11_54130729   Sample    T    G        0      0        2 
  11 chr11_54134868     AAsi    T    C        0      0        2 
  11 chr11_54134868     AKia    T    C        0      0        2 
  11 chr11_54134868     AOna    T    C      0.5      1        2 
  11 chr11_54134868     ASom    T    C        0      0        2 
  11 chr11_54134868     HCab    T    C        0      0        2 
  11 chr11_54134868     HPrz    T    C        0      0        2 
  11 chr11_54134868     ZBoe    T    C        0      0        2 
  11 chr11_54134868     ZGre    T    C        0      0        2 
  11 chr11_54134868     ZHar    T    C        0      0        2 
  11 chr11_54134868   Sample    T    C        0      0        2 
  11 chr11_54143661     AAsi    A    G        0      0        2 
  11 chr11_54143661     AKia    A    G        0      0        2 
  11 chr11_54143661     AOna    A    G        0      0        2 
  11 chr11_54143661     ASom    A    G        0      0        2 
  11 chr11_54143661     HCab    A    G        1      2        2 
  11 chr11_54143661     HPrz    A    G        1      2        2 
  11 chr11_54143661     ZBoe    A    G        0      0        2 
  11 chr11_54143661     ZGre    A    G        0      0        2 
  11 chr11_54143661     ZHar    A    G        0      0        2 
  11 chr11_54143661   Sample    A    G        0      0        2 
  11 chr11_54156463     AAsi    T    C        0      0        2 
  11 chr11_54156463     AKia    T    C        0      0        2 
  11 chr11_54156463     AOna    T    C        0      0        2 
  11 chr11_54156463     ASom    T    C        0      0        2 
  11 chr11_54156463     HCab    T    C        1      2        2 
  11 chr11_54156463     HPrz    T    C        1      2        2 
  11 chr11_54156463     ZBoe    T    C        0      0        2 
  11 chr11_54156463     ZGre    T    C        0      0        2 
  11 chr11_54156463     ZHar    T    C        0      0        2 
  11 chr11_54156463   Sample    T    C        0      0        2 
  11 chr11_54168400     AAsi    C    A        0      0        2 
  11 chr11_54168400     AKia    C    A      0.5      1        2 
  11 chr11_54168400     AOna    C    A        0      0        2 
  11 chr11_54168400     ASom    C    A        0      0        2 
  11 chr11_54168400     HCab    C    A        0      0        2 
  11 chr11_54168400     HPrz    C    A        0      0        2 
  11 chr11_54168400     ZBoe    C    A        0      0        2 
  11 chr11_54168400     ZGre    C    A        0      0        2 
  11 chr11_54168400     ZHar    C    A        0      0        2 
  11 chr11_54168400   Sample    C    A        0      0        2 
  11 chr11_54171987     AAsi    A    G        0      0        2 
  11 chr11_54171987     AKia    A    G      0.5      1        2 
  11 chr11_54171987     AOna    A    G        0      0        2 
  11 chr11_54171987     ASom    A    G        0      0        2 
  11 chr11_54171987     HCab    A    G        0      0        2 
  11 chr11_54171987     HPrz    A    G        0      0        2 
  11 chr11_54171987     ZBoe    A    G        0      0        2 
  11 chr11_54171987     ZGre    A    G        0      0        2 
  11 chr11_54171987     ZHar    A    G        0      0        2 
  11 chr11_54171987   Sample    A    G        0      0        2 
  11 chr11_54174814     AAsi    A    G      0.5      1        2 
  11 chr11_54174814     AKia    A    G        0      0        2 
  11 chr11_54174814     AOna    A    G        0      0        2 
  11 chr11_54174814     ASom    A    G        0      0        2 
  11 chr11_54174814     HCab    A    G        0      0        2 
  11 chr11_54174814     HPrz    A    G        0      0        2 
  11 chr11_54174814     ZBoe    A    G        0      0        2 
  11 chr11_54174814     ZGre    A    G        0      0        2 
  11 chr11_54174814     ZHar    A    G        0      0        2 
  11 chr11_54174814   Sample    A    G        0      0        2 
  11 chr11_54175914     AAsi    A    G        0      0        2 
  11 chr11_54175914     AKia    A    G      0.5      1        2 
  11 chr11_54175914     AOna    A    G      0.5      1        2 
  11 chr11_54175914     ASom    A    G        0      0        2 
  11 chr11_54175914     HCab    A    G        0      0        2 
  11 chr11_54175914     HPrz    A    G        0      0        2 
  11 chr11_54175914     ZBoe    A    G        0      0        2 
  11 chr11_54175914     ZGre    A    G        0      0        2 
  11 chr11_54175914     ZHar    A    G        0      0        2 
  11 chr11_54175914   Sample    A    G        0      0        2 
  11 chr11_54177239     AAsi    G    A        0      0        2 
  11 chr11_54177239     AKia    G    A        0      0        2 
  11 chr11_54177239     AOna    G    A        0      0        2 
  11 chr11_54177239     ASom    G    A        0      0        2 
  11 chr11_54177239     HCab    G    A        1      2        2 
  11 chr11_54177239     HPrz    G    A        1      2        2 
  11 chr11_54177239     ZBoe    G    A        0      0        2 
  11 chr11_54177239     ZGre    G    A        0      0        2 
  11 chr11_54177239     ZHar    G    A        0      0        2 
  11 chr11_54177239   Sample    G    A        0      0        2 
  11 chr11_54178410     AAsi    A    G        0      0        2 
  11 chr11_54178410     AKia    A    G        0      0        2 
  11 chr11_54178410     AOna    A    G        0      0        2 
  11 chr11_54178410     ASom    A    G        0      0        2 
  11 chr11_54178410     HCab    A    G        0      0        2 
  11 chr11_54178410     HPrz    A    G        0      0        2 
  11 chr11_54178410     ZBoe    A    G      0.5      1        2 
  11 chr11_54178410     ZGre    A    G        0      0        2 
  11 chr11_54178410     ZHar    A    G        0      0        2 
  11 chr11_54178410   Sample    A    G        0      0        2 
  11 chr11_54179032     AAsi    G    A        0      0        2 
  11 chr11_54179032     AKia    G    A        0      0        2 
  11 chr11_54179032     AOna    G    A      0.5      1        2 
  11 chr11_54179032     ASom    G    A        0      0        2 
  11 chr11_54179032     HCab    G    A        0      0        2 
  11 chr11_54179032     HPrz    G    A        0      0        2 
  11 chr11_54179032     ZBoe    G    A        0      0        2 
  11 chr11_54179032     ZGre    G    A        0      0        2 
  11 chr11_54179032     ZHar    G    A        0      0        2 
  11 chr11_54179032   Sample    G    A        0      0        2 
  11 chr11_54181750     AAsi    A    G        0      0        2 
  11 chr11_54181750     AKia    A    G        0      0        2 
  11 chr11_54181750     AOna    A    G        0      0        2 
  11 chr11_54181750     ASom    A    G        0      0        2 
  11 chr11_54181750     HCab    A    G        0      0        2 
  11 chr11_54181750     HPrz    A    G        0      0        2 
  11 chr11_54181750     ZBoe    A    G      0.5      1        2 
  11 chr11_54181750     ZGre    A    G        0      0        2 
  11 chr11_54181750     ZHar    A    G        0      0        2 
  11 chr11_54181750   Sample    A    G        0      0        2 
  11 chr11_54184363     AAsi    T    A        0      0        2 
  11 chr11_54184363     AKia    T    A        0      0        2 
  11 chr11_54184363     AOna    T    A        0      0        2 
  11 chr11_54184363     ASom    T    A        0      0        2 
  11 chr11_54184363     HCab    T    A        0      0        2 
  11 chr11_54184363     HPrz    T    A        0      0        2 
  11 chr11_54184363     ZBoe    T    A        0      0        2 
  11 chr11_54184363     ZGre    T    A      0.5      1        2 
  11 chr11_54184363     ZHar    T    A        0      0        2 
  11 chr11_54184363   Sample    T    A        0      0        2 
  11 chr11_54185422     AAsi    G    T        0      0        2 
  11 chr11_54185422     AKia    G    T        0      0        2 
  11 chr11_54185422     AOna    G    T      0.5      1        2 
  11 chr11_54185422     ASom    G    T        0      0        2 
  11 chr11_54185422     HCab    G    T        0      0        2 
  11 chr11_54185422     HPrz    G    T        0      0        2 
  11 chr11_54185422     ZBoe    G    T        0      0        2 
  11 chr11_54185422     ZGre    G    T        0      0        2 
  11 chr11_54185422     ZHar    G    T        0      0        2 
  11 chr11_54185422   Sample    G    T        0      0        2 
  11 chr11_54190142     AAsi    A    G        0      0        2 
  11 chr11_54190142     AKia    A    G        0      0        2 
  11 chr11_54190142     AOna    A    G        0      0        2 
  11 chr11_54190142     ASom    A    G        0      0        2 
  11 chr11_54190142     HCab    A    G        1      2        2 
  11 chr11_54190142     HPrz    A    G        1      2        2 
  11 chr11_54190142     ZBoe    A    G        0      0        2 
  11 chr11_54190142     ZGre    A    G        0      0        2 
  11 chr11_54190142     ZHar    A    G        0      0        2 
  11 chr11_54190142   Sample    A    G        0      0        2 
  11 chr11_54190722     AAsi    C    T        0      0        2 
  11 chr11_54190722     AKia    C    T        0      0        2 
  11 chr11_54190722     AOna    C    T        0      0        2 
  11 chr11_54190722     ASom    C    T        0      0        2 
  11 chr11_54190722     HCab    C    T        1      2        2 
  11 chr11_54190722     HPrz    C    T        1      2        2 
  11 chr11_54190722     ZBoe    C    T        0      0        2 
  11 chr11_54190722     ZGre    C    T        0      0        2 
  11 chr11_54190722     ZHar    C    T        0      0        2 
  11 chr11_54190722   Sample    C    T        0      0        2 
  11 chr11_54193617     AAsi    C    T        0      0        2 
  11 chr11_54193617     AKia    C    T        0      0        2 
  11 chr11_54193617     AOna    C    T        0      0        2 
  11 chr11_54193617     ASom    C    T        0      0        2 
  11 chr11_54193617     HCab    C    T        1      2        2 
  11 chr11_54193617     HPrz    C    T        1      2        2 
  11 chr11_54193617     ZBoe    C    T        0      0        2 
  11 chr11_54193617     ZGre    C    T        0      0        2 
  11 chr11_54193617     ZHar    C    T        0      0        2 
  11 chr11_54193617   Sample    C    T        0      0        2 
  11 chr11_54195290     AAsi    A    T        0      0        2 
  11 chr11_54195290     AKia    A    T        0      0        2 
  11 chr11_54195290     AOna    A    T        0      0        2 
  11 chr11_54195290     ASom    A    T        0      0        2 
  11 chr11_54195290     HCab    A    T        0      0        2 
  11 chr11_54195290     HPrz    A    T        0      0        2 
  11 chr11_54195290     ZBoe    A    T        0      0        2 
  11 chr11_54195290     ZGre    A    T        0      0        2 
  11 chr11_54195290     ZHar    A    T        1      2        2 
  11 chr11_54195290   Sample    A    T        0      0        2 
  11 chr11_54203324     AAsi    A    G        0      0        2 
  11 chr11_54203324     AKia    A    G        0      0        2 
  11 chr11_54203324     AOna    A    G      0.5      1        2 
  11 chr11_54203324     ASom    A    G        0      0        2 
  11 chr11_54203324     HCab    A    G        0      0        2 
  11 chr11_54203324     HPrz    A    G        0      0        2 
  11 chr11_54203324     ZBoe    A    G        0      0        2 
  11 chr11_54203324     ZGre    A    G        0      0        2 
  11 chr11_54203324     ZHar    A    G        0      0        2 
  11 chr11_54203324   Sample    A    G        0      0        2 
  11 chr11_54208490     AAsi    A    G        0      0        2 
  11 chr11_54208490     AKia    A    G        0      0        2 
  11 chr11_54208490     AOna    A    G        0      0        2 
  11 chr11_54208490     ASom    A    G        0      0        2 
  11 chr11_54208490     HCab    A    G        0      0        2 
  11 chr11_54208490     HPrz    A    G        0      0        2 
  11 chr11_54208490     ZBoe    A    G      0.5      1        2 
  11 chr11_54208490     ZGre    A    G        0      0        2 
  11 chr11_54208490     ZHar    A    G        0      0        2 
  11 chr11_54208490   Sample    A    G        0      0        2 
  11 chr11_54212044     AAsi    T    C        0      0        2 
  11 chr11_54212044     AKia    T    C        0      0        2 
  11 chr11_54212044     AOna    T    C        0      0        2 
  11 chr11_54212044     ASom    T    C        1      2        2 
  11 chr11_54212044     HCab    T    C        0      0        2 
  11 chr11_54212044     HPrz    T    C        0      0        2 
  11 chr11_54212044     ZBoe    T    C        0      0        2 
  11 chr11_54212044     ZGre    T    C        0      0        2 
  11 chr11_54212044     ZHar    T    C        0      0        2 
  11 chr11_54212044   Sample    T    C        0      0        2 
  11 chr11_54212914     AAsi    T    A        0      0        2 
  11 chr11_54212914     AKia    T    A        0      0        2 
  11 chr11_54212914     AOna    T    A      0.5      1        2 
  11 chr11_54212914     ASom    T    A        0      0        2 
  11 chr11_54212914     HCab    T    A        0      0        2 
  11 chr11_54212914     HPrz    T    A        0      0        2 
  11 chr11_54212914     ZBoe    T    A        0      0        2 
  11 chr11_54212914     ZGre    T    A        0      0        2 
  11 chr11_54212914     ZHar    T    A        0      0        2 
  11 chr11_54212914   Sample    T    A        0      0        2 
  11 chr11_54215395     AAsi    A    G        0      0        2 
  11 chr11_54215395     AKia    A    G        0      0        2 
  11 chr11_54215395     AOna    A    G        0      0        2 
  11 chr11_54215395     ASom    A    G        0      0        2 
  11 chr11_54215395     HCab    A    G        0      0        2 
  11 chr11_54215395     HPrz    A    G        0      0        2 
  11 chr11_54215395     ZBoe    A    G      0.5      1        2 
  11 chr11_54215395     ZGre    A    G        0      0        2 
  11 chr11_54215395     ZHar    A    G        0      0        2 
  11 chr11_54215395   Sample    A    G        0      0        2 
  11 chr11_54219027     AAsi    A    G        0      0        2 
  11 chr11_54219027     AKia    A    G        0      0        2 
  11 chr11_54219027     AOna    A    G        0      0        2 
  11 chr11_54219027     ASom    A    G        0      0        2 
  11 chr11_54219027     HCab    A    G        0      0        2 
  11 chr11_54219027     HPrz    A    G        0      0        2 
  11 chr11_54219027     ZBoe    A    G        0      0        2 
  11 chr11_54219027     ZGre    A    G      0.5      1        2 
  11 chr11_54219027     ZHar    A    G        0      0        2 
  11 chr11_54219027   Sample    A    G        0      0        2 
  11 chr11_54231364     AAsi    C    A        1      2        2 
  11 chr11_54231364     AKia    C    A        0      0        2 
  11 chr11_54231364     AOna    C    A        0      0        2 
  11 chr11_54231364     ASom    C    A        0      0        2 
  11 chr11_54231364     HCab    C    A        0      0        2 
  11 chr11_54231364     HPrz    C    A        0      0        2 
  11 chr11_54231364     ZBoe    C    A        0      0        2 
  11 chr11_54231364     ZGre    C    A        0      0        2 
  11 chr11_54231364     ZHar    C    A        0      0        2 
  11 chr11_54231364   Sample    C    A        0      0        2 
  11 chr11_54239233     AAsi    A    G        0      0        2 
  11 chr11_54239233     AKia    A    G        0      0        2 
  11 chr11_54239233     AOna    A    G        0      0        2 
  11 chr11_54239233     ASom    A    G        0      0        2 
  11 chr11_54239233     HCab    A    G        1      2        2 
  11 chr11_54239233     HPrz    A    G        1      2        2 
  11 chr11_54239233     ZBoe    A    G        0      0        2 
  11 chr11_54239233     ZGre    A    G        0      0        2 
  11 chr11_54239233     ZHar    A    G        0      0        2 
  11 chr11_54239233   Sample    A    G        0      0        2 
  11 chr11_54239854     AAsi    C    T        0      0        2 
  11 chr11_54239854     AKia    C    T        0      0        2 
  11 chr11_54239854     AOna    C    T        0      0        2 
  11 chr11_54239854     ASom    C    T        0      0        2 
  11 chr11_54239854     HCab    C    T        1      2        2 
  11 chr11_54239854     HPrz    C    T        1      2        2 
  11 chr11_54239854     ZBoe    C    T        0      0        2 
  11 chr11_54239854     ZGre    C    T        0      0        2 
  11 chr11_54239854     ZHar    C    T        0      0        2 
  11 chr11_54239854   Sample    C    T        0      0        2 
  11 chr11_54240237     AAsi    A    G        0      0        2 
  11 chr11_54240237     AKia    A    G        0      0        2 
  11 chr11_54240237     AOna    A    G        0      0        2 
  11 chr11_54240237     ASom    A    G        0      0        2 
  11 chr11_54240237     HCab    A    G        1      2        2 
  11 chr11_54240237     HPrz    A    G        1      2        2 
  11 chr11_54240237     ZBoe    A    G        0      0        2 
  11 chr11_54240237     ZGre    A    G        0      0        2 
  11 chr11_54240237     ZHar    A    G        0      0        2 
  11 chr11_54240237   Sample    A    G        0      0        2 
  11 chr11_54249223     AAsi    T    A        0      0        2 
  11 chr11_54249223     AKia    T    A        1      2        2 
  11 chr11_54249223     AOna    T    A        0      0        2 
  11 chr11_54249223     ASom    T    A        0      0        2 
  11 chr11_54249223     HCab    T    A        0      0        2 
  11 chr11_54249223     HPrz    T    A        0      0        2 
  11 chr11_54249223     ZBoe    T    A        0      0        2 
  11 chr11_54249223     ZGre    T    A        0      0        2 
  11 chr11_54249223     ZHar    T    A        0      0        2 
  11 chr11_54249223   Sample    T    A        0      0        2 
  11 chr11_54259459     AAsi    C    T        0      0        2 
  11 chr11_54259459     AKia    C    T        0      0        2 
  11 chr11_54259459     AOna    C    T        0      0        2 
  11 chr11_54259459     ASom    C    T        0      0        2 
  11 chr11_54259459     HCab    C    T        1      2        2 
  11 chr11_54259459     HPrz    C    T        1      2        2 
  11 chr11_54259459     ZBoe    C    T        0      0        2 
  11 chr11_54259459     ZGre    C    T        0      0        2 
  11 chr11_54259459     ZHar    C    T        0      0        2 
  11 chr11_54259459   Sample    C    T        0      0        2 
  11 chr11_54261446     AAsi    T    C      0.5      1        2 
  11 chr11_54261446     AKia    T    C        0      0        2 
  11 chr11_54261446     AOna    T    C        0      0        2 
  11 chr11_54261446     ASom    T    C        0      0        2 
  11 chr11_54261446     HCab    T    C        0      0        2 
  11 chr11_54261446     HPrz    T    C        0      0        2 
  11 chr11_54261446     ZBoe    T    C        0      0        2 
  11 chr11_54261446     ZGre    T    C        0      0        2 
  11 chr11_54261446     ZHar    T    C        0      0        2 
  11 chr11_54261446   Sample    T    C        0      0        2 
  11 chr11_54262203     AAsi    T    C        0      0        2 
  11 chr11_54262203     AKia    T    C        0      0        2 
  11 chr11_54262203     AOna    T    C        0      0        2 
  11 chr11_54262203     ASom    T    C        0      0        2 
  11 chr11_54262203     HCab    T    C        0      0        2 
  11 chr11_54262203     HPrz    T    C        0      0        2 
  11 chr11_54262203     ZBoe    T    C      0.5      1        2 
  11 chr11_54262203     ZGre    T    C        0      0        2 
  11 chr11_54262203     ZHar    T    C        0      0        2 
  11 chr11_54262203   Sample    T    C        0      0        2 
  11 chr11_54263063     AAsi    C    T        0      0        2 
  11 chr11_54263063     AKia    C    T        0      0        2 
  11 chr11_54263063     AOna    C    T        0      0        2 
  11 chr11_54263063     ASom    C    T        0      0        2 
  11 chr11_54263063     HCab    C    T        1      2        2 
  11 chr11_54263063     HPrz    C    T        1      2        2 
  11 chr11_54263063     ZBoe    C    T        0      0        2 
  11 chr11_54263063     ZGre    C    T        0      0        2 
  11 chr11_54263063     ZHar    C    T        0      0        2 
  11 chr11_54263063   Sample    C    T        0      0        2 
  11 chr11_54269807     AAsi    A    T        0      0        2 
  11 chr11_54269807     AKia    A    T        0      0        2 
  11 chr11_54269807     AOna    A    T        0      0        2 
  11 chr11_54269807     ASom    A    T        0      0        2 
  11 chr11_54269807     HCab    A    T        1      2        2 
  11 chr11_54269807     HPrz    A    T        1      2        2 
  11 chr11_54269807     ZBoe    A    T        0      0        2 
  11 chr11_54269807     ZGre    A    T        0      0        2 
  11 chr11_54269807     ZHar    A    T        0      0        2 
  11 chr11_54269807   Sample    A    T        0      0        2 
  11 chr11_54279765     AAsi    T    C        0      0        2 
  11 chr11_54279765     AKia    T    C        0      0        2 
  11 chr11_54279765     AOna    T    C        0      0        2 
  11 chr11_54279765     ASom    T    C        0      0        2 
  11 chr11_54279765     HCab    T    C        0      0        2 
  11 chr11_54279765     HPrz    T    C        0      0        2 
  11 chr11_54279765     ZBoe    T    C        0      0        2 
  11 chr11_54279765     ZGre    T    C      0.5      1        2 
  11 chr11_54279765     ZHar    T    C        0      0        2 
  11 chr11_54279765   Sample    T    C        0      0        2 
  11 chr11_54281546     AAsi    C    G        0      0        2 
  11 chr11_54281546     AKia    C    G        0      0        2 
  11 chr11_54281546     AOna    C    G      0.5      1        2 
  11 chr11_54281546     ASom    C    G        0      0        2 
  11 chr11_54281546     HCab    C    G        0      0        2 
  11 chr11_54281546     HPrz    C    G        0      0        2 
  11 chr11_54281546     ZBoe    C    G        0      0        2 
  11 chr11_54281546     ZGre    C    G        0      0        2 
  11 chr11_54281546     ZHar    C    G        0      0        2 
  11 chr11_54281546   Sample    C    G        0      0        2 
  11 chr11_54284345     AAsi    C    A        0      0        2 
  11 chr11_54284345     AKia    C    A        0      0        2 
  11 chr11_54284345     AOna    C    A        0      0        2 
  11 chr11_54284345     ASom    C    A        0      0        2 
  11 chr11_54284345     HCab    C    A        0      0        2 
  11 chr11_54284345     HPrz    C    A        0      0        2 
  11 chr11_54284345     ZBoe    C    A        1      2        2 
  11 chr11_54284345     ZGre    C    A        0      0        2 
  11 chr11_54284345     ZHar    C    A        0      0        2 
  11 chr11_54284345   Sample    C    A        0      0        2 
  11 chr11_54290661     AAsi    C    A        0      0        2 
  11 chr11_54290661     AKia    C    A        0      0        2 
  11 chr11_54290661     AOna    C    A        0      0        2 
  11 chr11_54290661     ASom    C    A        0      0        2 
  11 chr11_54290661     HCab    C    A        0      0        2 
  11 chr11_54290661     HPrz    C    A        0      0        2 
  11 chr11_54290661     ZBoe    C    A      0.5      1        2 
  11 chr11_54290661     ZGre    C    A        0      0        2 
  11 chr11_54290661     ZHar    C    A        0      0        2 
  11 chr11_54290661   Sample    C    A        0      0        2 
  11 chr11_54306103     AAsi    A    G        0      0        2 
  11 chr11_54306103     AKia    A    G        0      0        2 
  11 chr11_54306103     AOna    A    G        0      0        2 
  11 chr11_54306103     ASom    A    G        0      0        2 
  11 chr11_54306103     HCab    A    G        1      2        2 
  11 chr11_54306103     HPrz    A    G        1      2        2 
  11 chr11_54306103     ZBoe    A    G        0      0        2 
  11 chr11_54306103     ZGre    A    G        0      0        2 
  11 chr11_54306103     ZHar    A    G        0      0        2 
  11 chr11_54306103   Sample    A    G        0      0        2 
  11 chr11_54306651     AAsi    C    A        0      0        2 
  11 chr11_54306651     AKia    C    A        0      0        2 
  11 chr11_54306651     AOna    C    A        0      0        2 
  11 chr11_54306651     ASom    C    A        0      0        2 
  11 chr11_54306651     HCab    C    A        0      0        2 
  11 chr11_54306651     HPrz    C    A        0      0        2 
  11 chr11_54306651     ZBoe    C    A        0      0        2 
  11 chr11_54306651     ZGre    C    A        0      0        2 
  11 chr11_54306651     ZHar    C    A        1      2        2 
  11 chr11_54306651   Sample    C    A        0      0        2 
  11 chr11_54307251     AAsi    T    G        1      2        2 
  11 chr11_54307251     AKia    T    G        0      0        2 
  11 chr11_54307251     AOna    T    G        0      0        2 
  11 chr11_54307251     ASom    T    G      0.5      1        2 
  11 chr11_54307251     HCab    T    G        0      0        2 
  11 chr11_54307251     HPrz    T    G        0      0        2 
  11 chr11_54307251     ZBoe    T    G        0      0        2 
  11 chr11_54307251     ZGre    T    G        0      0        2 
  11 chr11_54307251     ZHar    T    G        0      0        2 
  11 chr11_54307251   Sample    T    G        1      2        2 
  11 chr11_54309478     AAsi    A    G        0      0        2 
  11 chr11_54309478     AKia    A    G        0      0        2 
  11 chr11_54309478     AOna    A    G        0      0        2 
  11 chr11_54309478     ASom    A    G        0      0        2 
  11 chr11_54309478     HCab    A    G        0      0        2 
  11 chr11_54309478     HPrz    A    G        0      0        2 
  11 chr11_54309478     ZBoe    A    G        0      0        2 
  11 chr11_54309478     ZGre    A    G      0.5      1        2 
  11 chr11_54309478     ZHar    A    G        0      0        2 
  11 chr11_54309478   Sample    A    G        0      0        2 
  11 chr11_54312203     AAsi    A    C        0      0        2 
  11 chr11_54312203     AKia    A    C        0      0        2 
  11 chr11_54312203     AOna    A    C        0      0        2 
  11 chr11_54312203     ASom    A    C      0.5      1        2 
  11 chr11_54312203     HCab    A    C        0      0        2 
  11 chr11_54312203     HPrz    A    C        0      0        2 
  11 chr11_54312203     ZBoe    A    C        0      0        2 
  11 chr11_54312203     ZGre    A    C        0      0        2 
  11 chr11_54312203     ZHar    A    C        0      0        2 
  11 chr11_54312203   Sample    A    C        0      0        2 
  11 chr11_54326854     AAsi    C    T        0      0        2 
  11 chr11_54326854     AKia    C    T        0      0        2 
  11 chr11_54326854     AOna    C    T        0      0        2 
  11 chr11_54326854     ASom    C    T        0      0        2 
  11 chr11_54326854     HCab    C    T        1      2        2 
  11 chr11_54326854     HPrz    C    T        1      2        2 
  11 chr11_54326854     ZBoe    C    T        0      0        2 
  11 chr11_54326854     ZGre    C    T        0      0        2 
  11 chr11_54326854     ZHar    C    T        0      0        2 
  11 chr11_54326854   Sample    C    T        0      0        2 
  11 chr11_54340368     AAsi    C    T        0      0        2 
  11 chr11_54340368     AKia    C    T        0      0        2 
  11 chr11_54340368     AOna    C    T        0      0        2 
  11 chr11_54340368     ASom    C    T        0      0        2 
  11 chr11_54340368     HCab    C    T        0      0        2 
  11 chr11_54340368     HPrz    C    T        0      0        2 
  11 chr11_54340368     ZBoe    C    T        0      0        2 
  11 chr11_54340368     ZGre    C    T        0      0        2 
  11 chr11_54340368     ZHar    C    T        1      2        2 
  11 chr11_54340368   Sample    C    T        0      0        2 
  11 chr11_54341171     AAsi    T    A        0      0        2 
  11 chr11_54341171     AKia    T    A        1      2        2 
  11 chr11_54341171     AOna    T    A        0      0        2 
  11 chr11_54341171     ASom    T    A        0      0        2 
  11 chr11_54341171     HCab    T    A        0      0        2 
  11 chr11_54341171     HPrz    T    A        0      0        2 
  11 chr11_54341171     ZBoe    T    A        0      0        2 
  11 chr11_54341171     ZGre    T    A        0      0        2 
  11 chr11_54341171     ZHar    T    A        0      0        2 
  11 chr11_54341171   Sample    T    A        0      0        2 
  11 chr11_54347529     AAsi    A    G        0      0        2 
  11 chr11_54347529     AKia    A    G        0      0        2 
  11 chr11_54347529     AOna    A    G        0      0        2 
  11 chr11_54347529     ASom    A    G        0      0        2 
  11 chr11_54347529     HCab    A    G        0      0        2 
  11 chr11_54347529     HPrz    A    G        0      0        2 
  11 chr11_54347529     ZBoe    A    G        0      0        2 
  11 chr11_54347529     ZGre    A    G        0      0        2 
  11 chr11_54347529     ZHar    A    G        1      2        2 
  11 chr11_54347529   Sample    A    G        0      0        2 
  11 chr11_54356623     AAsi    G    C        0      0        2 
  11 chr11_54356623     AKia    G    C        0      0        2 
  11 chr11_54356623     AOna    G    C        0      0        2 
  11 chr11_54356623     ASom    G    C        0      0        2 
  11 chr11_54356623     HCab    G    C        1      2        2 
  11 chr11_54356623     HPrz    G    C        1      2        2 
  11 chr11_54356623     ZBoe    G    C        0      0        2 
  11 chr11_54356623     ZGre    G    C        0      0        2 
  11 chr11_54356623     ZHar    G    C        0      0        2 
  11 chr11_54356623   Sample    G    C        0      0        2 
  11 chr11_54387230     AAsi    G    A        0      0        2 
  11 chr11_54387230     AKia    G    A        0      0        2 
  11 chr11_54387230     AOna    G    A        0      0        2 
  11 chr11_54387230     ASom    G    A        0      0        2 
  11 chr11_54387230     HCab    G    A        0      0        2 
  11 chr11_54387230     HPrz    G    A        0      0        2 
  11 chr11_54387230     ZBoe    G    A        0      0        2 
  11 chr11_54387230     ZGre    G    A      0.5      1        2 
  11 chr11_54387230     ZHar    G    A        0      0        2 
  11 chr11_54387230   Sample    G    A        0      0        2 
  11 chr11_54399027     AAsi    G    A        0      0        2 
  11 chr11_54399027     AKia    G    A        1      2        2 
  11 chr11_54399027     AOna    G    A        0      0        2 
  11 chr11_54399027     ASom    G    A        0      0        2 
  11 chr11_54399027     HCab    G    A        0      0        2 
  11 chr11_54399027     HPrz    G    A        0      0        2 
  11 chr11_54399027     ZBoe    G    A        0      0        2 
  11 chr11_54399027     ZGre    G    A        0      0        2 
  11 chr11_54399027     ZHar    G    A        0      0        2 
  11 chr11_54399027   Sample    G    A        0      0        2 
  11 chr11_54402049     AAsi    T    C        0      0        2 
  11 chr11_54402049     AKia    T    C        0      0        2 
  11 chr11_54402049     AOna    T    C        0      0        2 
  11 chr11_54402049     ASom    T    C        0      0        2 
  11 chr11_54402049     HCab    T    C        0      0        2 
  11 chr11_54402049     HPrz    T    C        0      0        2 
  11 chr11_54402049     ZBoe    T    C        0      0        2 
  11 chr11_54402049     ZGre    T    C        1      2        2 
  11 chr11_54402049     ZHar    T    C        0      0        2 
  11 chr11_54402049   Sample    T    C        0      0        2 
  11 chr11_54403797     AAsi    G    T        0      0        2 
  11 chr11_54403797     AKia    G    T        0      0        2 
  11 chr11_54403797     AOna    G    T        0      0        2 
  11 chr11_54403797     ASom    G    T        0      0        2 
  11 chr11_54403797     HCab    G    T        0      0        2 
  11 chr11_54403797     HPrz    G    T        0      0        2 
  11 chr11_54403797     ZBoe    G    T        0      0        2 
  11 chr11_54403797     ZGre    G    T        0      0        2 
  11 chr11_54403797     ZHar    G    T        1      2        2 
  11 chr11_54403797   Sample    G    T        0      0        2 
  11 chr11_54405233     AAsi    A    G        0      0        2 
  11 chr11_54405233     AKia    A    G        0      0        2 
  11 chr11_54405233     AOna    A    G        0      0        2 
  11 chr11_54405233     ASom    A    G        0      0        2 
  11 chr11_54405233     HCab    A    G        1      2        2 
  11 chr11_54405233     HPrz    A    G        1      2        2 
  11 chr11_54405233     ZBoe    A    G        0      0        2 
  11 chr11_54405233     ZGre    A    G        0      0        2 
  11 chr11_54405233     ZHar    A    G        0      0        2 
  11 chr11_54405233   Sample    A    G        0      0        2 
  11 chr11_54420813     AAsi    A    G        0      0        2 
  11 chr11_54420813     AKia    A    G        0      0        2 
  11 chr11_54420813     AOna    A    G        0      0        2 
  11 chr11_54420813     ASom    A    G        0      0        2 
  11 chr11_54420813     HCab    A    G      0.5      1        2 
  11 chr11_54420813     HPrz    A    G      0.5      1        2 
  11 chr11_54420813     ZBoe    A    G        0      0        2 
  11 chr11_54420813     ZGre    A    G        0      0        2 
  11 chr11_54420813     ZHar    A    G        0      0        2 
  11 chr11_54420813   Sample    A    G        0      0        2 
  11 chr11_54428162     AAsi    C    A        0      0        2 
  11 chr11_54428162     AKia    C    A        0      0        2 
  11 chr11_54428162     AOna    C    A        0      0        2 
  11 chr11_54428162     ASom    C    A        0      0        2 
  11 chr11_54428162     HCab    C    A        0      0        2 
  11 chr11_54428162     HPrz    C    A        0      0        2 
  11 chr11_54428162     ZBoe    C    A      0.5      1        2 
  11 chr11_54428162     ZGre    C    A        0      0        2 
  11 chr11_54428162     ZHar    C    A        0      0        2 
  11 chr11_54428162   Sample    C    A        0      0        2 
  11 chr11_54433610     AAsi    G    A        0      0        2 
  11 chr11_54433610     AKia    G    A        0      0        2 
  11 chr11_54433610     AOna    G    A        0      0        2 
  11 chr11_54433610     ASom    G    A        0      0        2 
  11 chr11_54433610     HCab    G    A        1      2        2 
  11 chr11_54433610     HPrz    G    A      0.5      1        2 
  11 chr11_54433610     ZBoe    G    A        0      0        2 
  11 chr11_54433610     ZGre    G    A        0      0        2 
  11 chr11_54433610     ZHar    G    A        0      0        2 
  11 chr11_54433610   Sample    G    A        0      0        2 
  11 chr11_54440024     AAsi    C    T        0      0        2 
  11 chr11_54440024     AKia    C    T        0      0        2 
  11 chr11_54440024     AOna    C    T        0      0        2 
  11 chr11_54440024     ASom    C    T        0      0        2 
  11 chr11_54440024     HCab    C    T        1      2        2 
  11 chr11_54440024     HPrz    C    T        1      2        2 
  11 chr11_54440024     ZBoe    C    T        0      0        2 
  11 chr11_54440024     ZGre    C    T        0      0        2 
  11 chr11_54440024     ZHar    C    T        0      0        2 
  11 chr11_54440024   Sample    C    T        0      0        2 
  11 chr11_54443123     AAsi    C    G        0      0        2 
  11 chr11_54443123     AKia    C    G        1      2        2 
  11 chr11_54443123     AOna    C    G      0.5      1        2 
  11 chr11_54443123     ASom    C    G        0      0        2 
  11 chr11_54443123     HCab    C    G        0      0        2 
  11 chr11_54443123     HPrz    C    G        0      0        2 
  11 chr11_54443123     ZBoe    C    G        0      0        2 
  11 chr11_54443123     ZGre    C    G        0      0        2 
  11 chr11_54443123     ZHar    C    G        1      2        2 
  11 chr11_54443123   Sample    C    G        0      0        2 
  11 chr11_54456543     AAsi    G    A        0      0        2 
  11 chr11_54456543     AKia    G    A        0      0        2 
  11 chr11_54456543     AOna    G    A        0      0        2 
  11 chr11_54456543     ASom    G    A        0      0        2 
  11 chr11_54456543     HCab    G    A        1      2        2 
  11 chr11_54456543     HPrz    G    A        1      2        2 
  11 chr11_54456543     ZBoe    G    A        0      0        2 
  11 chr11_54456543     ZGre    G    A        0      0        2 
  11 chr11_54456543     ZHar    G    A        0      0        2 
  11 chr11_54456543   Sample    G    A        0      0        2 
  11 chr11_54459274     AAsi    T    C        0      0        2 
  11 chr11_54459274     AKia    T    C        0      0        2 
  11 chr11_54459274     AOna    T    C        0      0        2 
  11 chr11_54459274     ASom    T    C        0      0        2 
  11 chr11_54459274     HCab    T    C        1      2        2 
  11 chr11_54459274     HPrz    T    C      0.5      1        2 
  11 chr11_54459274     ZBoe    T    C        0      0        2 
  11 chr11_54459274     ZGre    T    C        0      0        2 
  11 chr11_54459274     ZHar    T    C        0      0        2 
  11 chr11_54459274   Sample    T    C        0      0        2 
  11 chr11_54460665     AAsi    A    G        0      0        2 
  11 chr11_54460665     AKia    A    G        0      0        2 
  11 chr11_54460665     AOna    A    G      0.5      1        2 
  11 chr11_54460665     ASom    A    G        0      0        2 
  11 chr11_54460665     HCab    A    G        0      0        2 
  11 chr11_54460665     HPrz    A    G        0      0        2 
  11 chr11_54460665     ZBoe    A    G        0      0        2 
  11 chr11_54460665     ZGre    A    G        0      0        2 
  11 chr11_54460665     ZHar    A    G        0      0        2 
  11 chr11_54460665   Sample    A    G        0      0        2 
  11 chr11_54462371     AAsi    G    A        0      0        2 
  11 chr11_54462371     AKia    G    A        1      2        2 
  11 chr11_54462371     AOna    G    A        1      2        2 
  11 chr11_54462371     ASom    G    A        0      0        2 
  11 chr11_54462371     HCab    G    A        0      0        2 
  11 chr11_54462371     HPrz    G    A        0      0        2 
  11 chr11_54462371     ZBoe    G    A        0      0        2 
  11 chr11_54462371     ZGre    G    A        0      0        2 
  11 chr11_54462371     ZHar    G    A        0      0        2 
  11 chr11_54462371   Sample    G    A        0      0        2 
  11 chr11_54462465     AAsi    A    G        0      0        2 
  11 chr11_54462465     AKia    A    G        0      0        2 
  11 chr11_54462465     AOna    A    G        0      0        2 
  11 chr11_54462465     ASom    A    G        0      0        2 
  11 chr11_54462465     HCab    A    G        0      0        2 
  11 chr11_54462465     HPrz    A    G        0      0        2 
  11 chr11_54462465     ZBoe    A    G      0.5      1        2 
  11 chr11_54462465     ZGre    A    G        0      0        2 
  11 chr11_54462465     ZHar    A    G        0      0        2 
  11 chr11_54462465   Sample    A    G        0      0        2 
  11 chr11_54465161     AAsi    T    G        0      0        2 
  11 chr11_54465161     AKia    T    G        0      0        2 
  11 chr11_54465161     AOna    T    G        0      0        2 
  11 chr11_54465161     ASom    T    G        0      0        2 
  11 chr11_54465161     HCab    T    G      0.5      1        2 
  11 chr11_54465161     HPrz    T    G        0      0        2 
  11 chr11_54465161     ZBoe    T    G        0      0        2 
  11 chr11_54465161     ZGre    T    G        0      0        2 
  11 chr11_54465161     ZHar    T    G        0      0        2 
  11 chr11_54465161   Sample    T    G        0      0        2 
  11 chr11_54467719     AAsi    C    A        0      0        2 
  11 chr11_54467719     AKia    C    A        0      0        2 
  11 chr11_54467719     AOna    C    A        0      0        2 
  11 chr11_54467719     ASom    C    A        0      0        2 
  11 chr11_54467719     HCab    C    A        0      0        2 
  11 chr11_54467719     HPrz    C    A        0      0        2 
  11 chr11_54467719     ZBoe    C    A        0      0        2 
  11 chr11_54467719     ZGre    C    A        1      2        2 
  11 chr11_54467719     ZHar    C    A        0      0        2 
  11 chr11_54467719   Sample    C    A        0      0        2 
  11 chr11_54467876     AAsi    G    A        0      0        2 
  11 chr11_54467876     AKia    G    A        0      0        2 
  11 chr11_54467876     AOna    G    A        0      0        2 
  11 chr11_54467876     ASom    G    A        0      0        2 
  11 chr11_54467876     HCab    G    A        0      0        2 
  11 chr11_54467876     HPrz    G    A        0      0        2 
  11 chr11_54467876     ZBoe    G    A      0.5      1        2 
  11 chr11_54467876     ZGre    G    A        0      0        2 
  11 chr11_54467876     ZHar    G    A        0      0        2 
  11 chr11_54467876   Sample    G    A        0      0        2 
  11 chr11_54473549     AAsi    A    G        0      0        2 
  11 chr11_54473549     AKia    A    G        0      0        2 
  11 chr11_54473549     AOna    A    G        0      0        2 
  11 chr11_54473549     ASom    A    G        0      0        2 
  11 chr11_54473549     HCab    A    G        1      2        2 
  11 chr11_54473549     HPrz    A    G        1      2        2 
  11 chr11_54473549     ZBoe    A    G        0      0        2 
  11 chr11_54473549     ZGre    A    G        0      0        2 
  11 chr11_54473549     ZHar    A    G        0      0        2 
  11 chr11_54473549   Sample    A    G        0      0        2 
  11 chr11_54474653     AAsi    G    T        0      0        2 
  11 chr11_54474653     AKia    G    T        0      0        2 
  11 chr11_54474653     AOna    G    T        0      0        2 
  11 chr11_54474653     ASom    G    T        0      0        2 
  11 chr11_54474653     HCab    G    T        0      0        2 
  11 chr11_54474653     HPrz    G    T        0      0        2 
  11 chr11_54474653     ZBoe    G    T        0      0        2 
  11 chr11_54474653     ZGre    G    T        0      0        2 
  11 chr11_54474653     ZHar    G    T      0.5      1        2 
  11 chr11_54474653   Sample    G    T        0      0        2 
  11 chr11_54479026     AAsi    G    C        0      0        2 
  11 chr11_54479026     AKia    G    C        0      0        2 
  11 chr11_54479026     AOna    G    C        0      0        2 
  11 chr11_54479026     ASom    G    C        0      0        2 
  11 chr11_54479026     HCab    G    C        0      0        2 
  11 chr11_54479026     HPrz    G    C        0      0        2 
  11 chr11_54479026     ZBoe    G    C      0.5      1        2 
  11 chr11_54479026     ZGre    G    C        0      0        2 
  11 chr11_54479026     ZHar    G    C        0      0        2 
  11 chr11_54479026   Sample    G    C        0      0        2 
  11 chr11_54491349     AAsi    T    C        0      0        2 
  11 chr11_54491349     AKia    T    C      0.5      1        2 
  11 chr11_54491349     AOna    T    C        0      0        2 
  11 chr11_54491349     ASom    T    C        0      0        2 
  11 chr11_54491349     HCab    T    C        0      0        2 
  11 chr11_54491349     HPrz    T    C        0      0        2 
  11 chr11_54491349     ZBoe    T    C        0      0        2 
  11 chr11_54491349     ZGre    T    C        0      0        2 
  11 chr11_54491349     ZHar    T    C        0      0        2 
  11 chr11_54491349   Sample    T    C        0      0        2 
  11 chr11_54496482     AAsi    C    T        0      0        2 
  11 chr11_54496482     AKia    C    T        0      0        2 
  11 chr11_54496482     AOna    C    T        0      0        2 
  11 chr11_54496482     ASom    C    T        0      0        2 
  11 chr11_54496482     HCab    C    T        0      0        2 
  11 chr11_54496482     HPrz    C    T        0      0        2 
  11 chr11_54496482     ZBoe    C    T        1      2        2 
  11 chr11_54496482     ZGre    C    T        0      0        2 
  11 chr11_54496482     ZHar    C    T        0      0        2 
  11 chr11_54496482   Sample    C    T        0      0        2 
  11 chr11_54503583     AAsi    C    T        0      0        2 
  11 chr11_54503583     AKia    C    T        0      0        2 
  11 chr11_54503583     AOna    C    T        0      0        2 
  11 chr11_54503583     ASom    C    T        0      0        2 
  11 chr11_54503583     HCab    C    T      0.5      1        2 
  11 chr11_54503583     HPrz    C    T        0      0        2 
  11 chr11_54503583     ZBoe    C    T        0      0        2 
  11 chr11_54503583     ZGre    C    T        0      0        2 
  11 chr11_54503583     ZHar    C    T        0      0        2 
  11 chr11_54503583   Sample    C    T        0      0        2 
  11 chr11_54506050     AAsi    A    G        0      0        2 
  11 chr11_54506050     AKia    A    G        0      0        2 
  11 chr11_54506050     AOna    A    G        0      0        2 
  11 chr11_54506050     ASom    A    G        0      0        2 
  11 chr11_54506050     HCab    A    G        0      0        2 
  11 chr11_54506050     HPrz    A    G        0      0        2 
  11 chr11_54506050     ZBoe    A    G        0      0        2 
  11 chr11_54506050     ZGre    A    G        1      2        2 
  11 chr11_54506050     ZHar    A    G        0      0        2 
  11 chr11_54506050   Sample    A    G        0      0        2 
  11 chr11_54507100     AAsi    G    A        0      0        2 
  11 chr11_54507100     AKia    G    A        0      0        2 
  11 chr11_54507100     AOna    G    A        0      0        2 
  11 chr11_54507100     ASom    G    A        0      0        2 
  11 chr11_54507100     HCab    G    A        1      2        2 
  11 chr11_54507100     HPrz    G    A        1      2        2 
  11 chr11_54507100     ZBoe    G    A        0      0        2 
  11 chr11_54507100     ZGre    G    A        0      0        2 
  11 chr11_54507100     ZHar    G    A        0      0        2 
  11 chr11_54507100   Sample    G    A        0      0        2 
  11 chr11_54508245     AAsi    T    G        0      0        2 
  11 chr11_54508245     AKia    T    G        0      0        2 
  11 chr11_54508245     AOna    T    G        0      0        2 
  11 chr11_54508245     ASom    T    G        0      0        2 
  11 chr11_54508245     HCab    T    G      0.5      1        2 
  11 chr11_54508245     HPrz    T    G        0      0        2 
  11 chr11_54508245     ZBoe    T    G        0      0        2 
  11 chr11_54508245     ZGre    T    G        0      0        2 
  11 chr11_54508245     ZHar    T    G        0      0        2 
  11 chr11_54508245   Sample    T    G        0      0        2 
  11 chr11_54516973     AAsi    A    G        1      2        2 
  11 chr11_54516973     AKia    A    G        0      0        2 
  11 chr11_54516973     AOna    A    G        0      0        2 
  11 chr11_54516973     ASom    A    G        0      0        2 
  11 chr11_54516973     HCab    A    G        0      0        2 
  11 chr11_54516973     HPrz    A    G        0      0        2 
  11 chr11_54516973     ZBoe    A    G        0      0        2 
  11 chr11_54516973     ZGre    A    G        0      0        2 
  11 chr11_54516973     ZHar    A    G        0      0        2 
  11 chr11_54516973   Sample    A    G        0      0        2 
  11 chr11_54517106     AAsi    A    C        0      0        2 
  11 chr11_54517106     AKia    A    C        0      0        2 
  11 chr11_54517106     AOna    A    C        0      0        2 
  11 chr11_54517106     ASom    A    C        0      0        2 
  11 chr11_54517106     HCab    A    C        1      2        2 
  11 chr11_54517106     HPrz    A    C      0.5      1        2 
  11 chr11_54517106     ZBoe    A    C        0      0        2 
  11 chr11_54517106     ZGre    A    C        0      0        2 
  11 chr11_54517106     ZHar    A    C        0      0        2 
  11 chr11_54517106   Sample    A    C        1      2        2 
  11 chr11_54520204     AAsi    G    A        0      0        2 
  11 chr11_54520204     AKia    G    A        0      0        2 
  11 chr11_54520204     AOna    G    A        0      0        2 
  11 chr11_54520204     ASom    G    A        0      0        2 
  11 chr11_54520204     HCab    G    A        1      2        2 
  11 chr11_54520204     HPrz    G    A        1      2        2 
  11 chr11_54520204     ZBoe    G    A        0      0        2 
  11 chr11_54520204     ZGre    G    A        0      0        2 
  11 chr11_54520204     ZHar    G    A        0      0        2 
  11 chr11_54520204   Sample    G    A        0      0        2 
  11 chr11_54523965     AAsi    G    T        0      0        2 
  11 chr11_54523965     AKia    G    T        0      0        2 
  11 chr11_54523965     AOna    G    T        0      0        2 
  11 chr11_54523965     ASom    G    T        0      0        2 
  11 chr11_54523965     HCab    G    T        0      0        2 
  11 chr11_54523965     HPrz    G    T        0      0        2 
  11 chr11_54523965     ZBoe    G    T        1      2        2 
  11 chr11_54523965     ZGre    G    T        0      0        2 
  11 chr11_54523965     ZHar    G    T        1      2        2 
  11 chr11_54523965   Sample    G    T        0      0        2 
  11 chr11_54530605     AAsi    A    G        0      0        2 
  11 chr11_54530605     AKia    A    G        0      0        2 
  11 chr11_54530605     AOna    A    G        0      0        2 
  11 chr11_54530605     ASom    A    G        0      0        2 
  11 chr11_54530605     HCab    A    G      0.5      1        2 
  11 chr11_54530605     HPrz    A    G      0.5      1        2 
  11 chr11_54530605     ZBoe    A    G        0      0        2 
  11 chr11_54530605     ZGre    A    G        0      0        2 
  11 chr11_54530605     ZHar    A    G        0      0        2 
  11 chr11_54530605   Sample    A    G        0      0        2 
  11 chr11_54536602     AAsi    G    A        0      0        2 
  11 chr11_54536602     AKia    G    A        0      0        2 
  11 chr11_54536602     AOna    G    A        0      0        2 
  11 chr11_54536602     ASom    G    A        0      0        2 
  11 chr11_54536602     HCab    G    A        1      2        2 
  11 chr11_54536602     HPrz    G    A        1      2        2 
  11 chr11_54536602     ZBoe    G    A        0      0        2 
  11 chr11_54536602     ZGre    G    A        0      0        2 
  11 chr11_54536602     ZHar    G    A        0      0        2 
  11 chr11_54536602   Sample    G    A        0      0        2 
  11 chr11_54538491     AAsi    G    A        0      0        2 
  11 chr11_54538491     AKia    G    A        0      0        2 
  11 chr11_54538491     AOna    G    A        0      0        2 
  11 chr11_54538491     ASom    G    A        0      0        2 
  11 chr11_54538491     HCab    G    A        1      2        2 
  11 chr11_54538491     HPrz    G    A        1      2        2 
  11 chr11_54538491     ZBoe    G    A        0      0        2 
  11 chr11_54538491     ZGre    G    A        0      0        2 
  11 chr11_54538491     ZHar    G    A        0      0        2 
  11 chr11_54538491   Sample    G    A        0      0        2 
  11 chr11_54538965     AAsi    G    A        0      0        2 
  11 chr11_54538965     AKia    G    A        0      0        2 
  11 chr11_54538965     AOna    G    A        0      0        2 
  11 chr11_54538965     ASom    G    A        0      0        2 
  11 chr11_54538965     HCab    G    A        1      2        2 
  11 chr11_54538965     HPrz    G    A        1      2        2 
  11 chr11_54538965     ZBoe    G    A        0      0        2 
  11 chr11_54538965     ZGre    G    A        0      0        2 
  11 chr11_54538965     ZHar    G    A        0      0        2 
  11 chr11_54538965   Sample    G    A        0      0        2 
  11 chr11_54552322     AAsi    C    T        0      0        2 
  11 chr11_54552322     AKia    C    T        0      0        2 
  11 chr11_54552322     AOna    C    T        0      0        2 
  11 chr11_54552322     ASom    C    T        0      0        2 
  11 chr11_54552322     HCab    C    T        0      0        2 
  11 chr11_54552322     HPrz    C    T        0      0        2 
  11 chr11_54552322     ZBoe    C    T        0      0        2 
  11 chr11_54552322     ZGre    C    T        1      2        2 
  11 chr11_54552322     ZHar    C    T        0      0        2 
  11 chr11_54552322   Sample    C    T        0      0        2 
  11 chr11_54557285     AAsi    C    T        0      0        2 
  11 chr11_54557285     AKia    C    T        0      0        2 
  11 chr11_54557285     AOna    C    T        0      0        2 
  11 chr11_54557285     ASom    C    T        0      0        2 
  11 chr11_54557285     HCab    C    T        1      2        2 
  11 chr11_54557285     HPrz    C    T        1      2        2 
  11 chr11_54557285     ZBoe    C    T        0      0        2 
  11 chr11_54557285     ZGre    C    T        0      0        2 
  11 chr11_54557285     ZHar    C    T        0      0        2 
  11 chr11_54557285   Sample    C    T        0      0        2 
  11 chr11_54563213     AAsi    G    A        0      0        2 
  11 chr11_54563213     AKia    G    A        0      0        2 
  11 chr11_54563213     AOna    G    A        0      0        2 
  11 chr11_54563213     ASom    G    A        0      0        2 
  11 chr11_54563213     HCab    G    A        1      2        2 
  11 chr11_54563213     HPrz    G    A        1      2        2 
  11 chr11_54563213     ZBoe    G    A        0      0        2 
  11 chr11_54563213     ZGre    G    A        0      0        2 
  11 chr11_54563213     ZHar    G    A        0      0        2 
  11 chr11_54563213   Sample    G    A        0      0        2 
  11 chr11_54566072     AAsi    C    G        0      0        2 
  11 chr11_54566072     AKia    C    G      0.5      1        2 
  11 chr11_54566072     AOna    C    G        1      2        2 
  11 chr11_54566072     ASom    C    G        0      0        2 
  11 chr11_54566072     HCab    C    G        0      0        2 
  11 chr11_54566072     HPrz    C    G        0      0        2 
  11 chr11_54566072     ZBoe    C    G        0      0        2 
  11 chr11_54566072     ZGre    C    G        0      0        2 
  11 chr11_54566072     ZHar    C    G        0      0        2 
  11 chr11_54566072   Sample    C    G        0      0        2 
  11 chr11_54581156     AAsi    C    T        0      0        2 
  11 chr11_54581156     AKia    C    T        0      0        2 
  11 chr11_54581156     AOna    C    T        0      0        2 
  11 chr11_54581156     ASom    C    T        0      0        2 
  11 chr11_54581156     HCab    C    T        0      0        2 
  11 chr11_54581156     HPrz    C    T        0      0        2 
  11 chr11_54581156     ZBoe    C    T        0      0        2 
  11 chr11_54581156     ZGre    C    T        0      0        2 
  11 chr11_54581156     ZHar    C    T        1      2        2 
  11 chr11_54581156   Sample    C    T        0      0        2 
  11 chr11_54581383     AAsi    A    T        0      0        2 
  11 chr11_54581383     AKia    A    T        0      0        2 
  11 chr11_54581383     AOna    A    T        0      0        2 
  11 chr11_54581383     ASom    A    T        0      0        2 
  11 chr11_54581383     HCab    A    T        1      2        2 
  11 chr11_54581383     HPrz    A    T        1      2        2 
  11 chr11_54581383     ZBoe    A    T        0      0        2 
  11 chr11_54581383     ZGre    A    T        0      0        2 
  11 chr11_54581383     ZHar    A    T        0      0        2 
  11 chr11_54581383   Sample    A    T        0      0        2 
  11 chr11_54584171     AAsi    T    C        0      0        2 
  11 chr11_54584171     AKia    T    C        0      0        2 
  11 chr11_54584171     AOna    T    C        0      0        2 
  11 chr11_54584171     ASom    T    C        0      0        2 
  11 chr11_54584171     HCab    T    C        0      0        2 
  11 chr11_54584171     HPrz    T    C        0      0        2 
  11 chr11_54584171     ZBoe    T    C      0.5      1        2 
  11 chr11_54584171     ZGre    T    C        0      0        2 
  11 chr11_54584171     ZHar    T    C        0      0        2 
  11 chr11_54584171   Sample    T    C        0      0        2 
  11 chr11_54584867     AAsi    G    A        0      0        2 
  11 chr11_54584867     AKia    G    A        0      0        2 
  11 chr11_54584867     AOna    G    A      0.5      1        2 
  11 chr11_54584867     ASom    G    A        0      0        2 
  11 chr11_54584867     HCab    G    A        0      0        2 
  11 chr11_54584867     HPrz    G    A        0      0        2 
  11 chr11_54584867     ZBoe    G    A        0      0        2 
  11 chr11_54584867     ZGre    G    A        0      0        2 
  11 chr11_54584867     ZHar    G    A        0      0        2 
  11 chr11_54584867   Sample    G    A        0      0        2 
  11 chr11_54587267     AAsi    T    G        0      0        2 
  11 chr11_54587267     AKia    T    G        0      0        2 
  11 chr11_54587267     AOna    T    G        0      0        2 
  11 chr11_54587267     ASom    T    G        0      0        2 
  11 chr11_54587267     HCab    T    G        1      2        2 
  11 chr11_54587267     HPrz    T    G        1      2        2 
  11 chr11_54587267     ZBoe    T    G        0      0        2 
  11 chr11_54587267     ZGre    T    G        0      0        2 
  11 chr11_54587267     ZHar    T    G        0      0        2 
  11 chr11_54587267   Sample    T    G        0      0        2 
  11 chr11_54596369     AAsi    G    C        0      0        2 
  11 chr11_54596369     AKia    G    C        0      0        2 
  11 chr11_54596369     AOna    G    C        0      0        2 
  11 chr11_54596369     ASom    G    C        0      0        2 
  11 chr11_54596369     HCab    G    C        1      2        2 
  11 chr11_54596369     HPrz    G    C        1      2        2 
  11 chr11_54596369     ZBoe    G    C        0      0        2 
  11 chr11_54596369     ZGre    G    C        0      0        2 
  11 chr11_54596369     ZHar    G    C        0      0        2 
  11 chr11_54596369   Sample    G    C        0      0        2 
  11 chr11_54602900     AAsi    A    G        0      0        2 
  11 chr11_54602900     AKia    A    G        0      0        2 
  11 chr11_54602900     AOna    A    G        0      0        2 
  11 chr11_54602900     ASom    A    G        0      0        2 
  11 chr11_54602900     HCab    A    G        0      0        2 
  11 chr11_54602900     HPrz    A    G        0      0        2 
  11 chr11_54602900     ZBoe    A    G        0      0        2 
  11 chr11_54602900     ZGre    A    G        1      2        2 
  11 chr11_54602900     ZHar    A    G        0      0        2 
  11 chr11_54602900   Sample    A    G        0      0        2 
  11 chr11_54604122     AAsi    G    A        0      0        2 
  11 chr11_54604122     AKia    G    A        0      0        2 
  11 chr11_54604122     AOna    G    A        0      0        2 
  11 chr11_54604122     ASom    G    A        0      0        2 
  11 chr11_54604122     HCab    G    A        0      0        2 
  11 chr11_54604122     HPrz    G    A        0      0        2 
  11 chr11_54604122     ZBoe    G    A        0      0        2 
  11 chr11_54604122     ZGre    G    A      0.5      1        2 
  11 chr11_54604122     ZHar    G    A        0      0        2 
  11 chr11_54604122   Sample    G    A        0      0        2 
  11 chr11_54604914     AAsi    T    G        0      0        2 
  11 chr11_54604914     AKia    T    G        0      0        2 
  11 chr11_54604914     AOna    T    G        0      0        2 
  11 chr11_54604914     ASom    T    G        0      0        2 
  11 chr11_54604914     HCab    T    G        1      2        2 
  11 chr11_54604914     HPrz    T    G        1      2        2 
  11 chr11_54604914     ZBoe    T    G        0      0        2 
  11 chr11_54604914     ZGre    T    G        0      0        2 
  11 chr11_54604914     ZHar    T    G        0      0        2 
  11 chr11_54604914   Sample    T    G        0      0        2 
  11 chr11_54606874     AAsi    T    C        0      0        2 
  11 chr11_54606874     AKia    T    C        0      0        2 
  11 chr11_54606874     AOna    T    C        0      0        2 
  11 chr11_54606874     ASom    T    C      0.5      1        2 
  11 chr11_54606874     HCab    T    C        0      0        2 
  11 chr11_54606874     HPrz    T    C        0      0        2 
  11 chr11_54606874     ZBoe    T    C        0      0        2 
  11 chr11_54606874     ZGre    T    C        0      0        2 
  11 chr11_54606874     ZHar    T    C        0      0        2 
  11 chr11_54606874   Sample    T    C        0      0        2 
  11 chr11_54610021     AAsi    T    C        0      0        2 
  11 chr11_54610021     AKia    T    C        0      0        2 
  11 chr11_54610021     AOna    T    C        0      0        2 
  11 chr11_54610021     ASom    T    C        0      0        2 
  11 chr11_54610021     HCab    T    C        0      0        2 
  11 chr11_54610021     HPrz    T    C        0      0        2 
  11 chr11_54610021     ZBoe    T    C        0      0        2 
  11 chr11_54610021     ZGre    T    C        0      0        2 
  11 chr11_54610021     ZHar    T    C        1      2        2 
  11 chr11_54610021   Sample    T    C        0      0        2 
  11 chr11_54613903     AAsi    A    G        1      2        2 
  11 chr11_54613903     AKia    A    G        0      0        2 
  11 chr11_54613903     AOna    A    G        0      0        2 
  11 chr11_54613903     ASom    A    G        1      2        2 
  11 chr11_54613903     HCab    A    G        0      0        2 
  11 chr11_54613903     HPrz    A    G        0      0        2 
  11 chr11_54613903     ZBoe    A    G        0      0        2 
  11 chr11_54613903     ZGre    A    G        0      0        2 
  11 chr11_54613903     ZHar    A    G        0      0        2 
  11 chr11_54613903   Sample    A    G        1      2        2 
  11 chr11_54616222     AAsi    C    G        0      0        2 
  11 chr11_54616222     AKia    C    G        0      0        2 
  11 chr11_54616222     AOna    C    G        0      0        2 
  11 chr11_54616222     ASom    C    G        0      0        2 
  11 chr11_54616222     HCab    C    G        0      0        2 
  11 chr11_54616222     HPrz    C    G        0      0        2 
  11 chr11_54616222     ZBoe    C    G      0.5      1        2 
  11 chr11_54616222     ZGre    C    G        0      0        2 
  11 chr11_54616222     ZHar    C    G        0      0        2 
  11 chr11_54616222   Sample    C    G        0      0        2 
  11 chr11_54628477     AAsi    A    C        0      0        2 
  11 chr11_54628477     AKia    A    C        0      0        2 
  11 chr11_54628477     AOna    A    C        0      0        2 
  11 chr11_54628477     ASom    A    C        0      0        2 
  11 chr11_54628477     HCab    A    C        0      0        2 
  11 chr11_54628477     HPrz    A    C      0.5      1        2 
  11 chr11_54628477     ZBoe    A    C        0      0        2 
  11 chr11_54628477     ZGre    A    C        0      0        2 
  11 chr11_54628477     ZHar    A    C        0      0        2 
  11 chr11_54628477   Sample    A    C        0      0        2 
  11 chr11_54636873     AAsi    T    C        0      0        2 
  11 chr11_54636873     AKia    T    C        0      0        2 
  11 chr11_54636873     AOna    T    C      0.5      1        2 
  11 chr11_54636873     ASom    T    C        0      0        2 
  11 chr11_54636873     HCab    T    C        0      0        2 
  11 chr11_54636873     HPrz    T    C        0      0        2 
  11 chr11_54636873     ZBoe    T    C        0      0        2 
  11 chr11_54636873     ZGre    T    C        0      0        2 
  11 chr11_54636873     ZHar    T    C        0      0        2 
  11 chr11_54636873   Sample    T    C        0      0        2 
  11 chr11_54637067     AAsi    C    T        0      0        2 
  11 chr11_54637067     AKia    C    T        0      0        2 
  11 chr11_54637067     AOna    C    T        0      0        2 
  11 chr11_54637067     ASom    C    T        0      0        2 
  11 chr11_54637067     HCab    C    T        0      0        2 
  11 chr11_54637067     HPrz    C    T        0      0        2 
  11 chr11_54637067     ZBoe    C    T        0      0        2 
  11 chr11_54637067     ZGre    C    T      0.5      1        2 
  11 chr11_54637067     ZHar    C    T        0      0        2 
  11 chr11_54637067   Sample    C    T        0      0        2 
  11 chr11_54638795     AAsi    C    T        0      0        2 
  11 chr11_54638795     AKia    C    T        0      0        2 
  11 chr11_54638795     AOna    C    T        0      0        2 
  11 chr11_54638795     ASom    C    T        0      0        2 
  11 chr11_54638795     HCab    C    T        0      0        2 
  11 chr11_54638795     HPrz    C    T      0.5      1        2 
  11 chr11_54638795     ZBoe    C    T        0      0        2 
  11 chr11_54638795     ZGre    C    T        0      0        2 
  11 chr11_54638795     ZHar    C    T        0      0        2 
  11 chr11_54638795   Sample    C    T        0      0        2 
  11 chr11_54650621     AAsi    T    C        0      0        2 
  11 chr11_54650621     AKia    T    C        0      0        2 
  11 chr11_54650621     AOna    T    C        0      0        2 
  11 chr11_54650621     ASom    T    C        0      0        2 
  11 chr11_54650621     HCab    T    C        0      0        2 
  11 chr11_54650621     HPrz    T    C        0      0        2 
  11 chr11_54650621     ZBoe    T    C        0      0        2 
  11 chr11_54650621     ZGre    T    C        0      0        2 
  11 chr11_54650621     ZHar    T    C        1      2        2 
  11 chr11_54650621   Sample    T    C        0      0        2 
  11 chr11_54654399     AAsi    C    A        0      0        2 
  11 chr11_54654399     AKia    C    A        0      0        2 
  11 chr11_54654399     AOna    C    A        0      0        2 
  11 chr11_54654399     ASom    C    A        0      0        2 
  11 chr11_54654399     HCab    C    A        1      2        2 
  11 chr11_54654399     HPrz    C    A        1      2        2 
  11 chr11_54654399     ZBoe    C    A        0      0        2 
  11 chr11_54654399     ZGre    C    A        0      0        2 
  11 chr11_54654399     ZHar    C    A        0      0        2 
  11 chr11_54654399   Sample    C    A        0      0        2 
  11 chr11_54655120     AAsi    A    G        0      0        2 
  11 chr11_54655120     AKia    A    G        1      2        2 
  11 chr11_54655120     AOna    A    G        0      0        2 
  11 chr11_54655120     ASom    A    G        0      0        2 
  11 chr11_54655120     HCab    A    G        0      0        2 
  11 chr11_54655120     HPrz    A    G        0      0        2 
  11 chr11_54655120     ZBoe    A    G        0      0        2 
  11 chr11_54655120     ZGre    A    G        0      0        2 
  11 chr11_54655120     ZHar    A    G        0      0        2 
  11 chr11_54655120   Sample    A    G        0      0        2 
  11 chr11_54656883     AAsi    A    C        0      0        2 
  11 chr11_54656883     AKia    A    C        0      0        2 
  11 chr11_54656883     AOna    A    C        0      0        2 
  11 chr11_54656883     ASom    A    C        0      0        2 
  11 chr11_54656883     HCab    A    C      0.5      1        2 
  11 chr11_54656883     HPrz    A    C        0      0        2 
  11 chr11_54656883     ZBoe    A    C        0      0        2 
  11 chr11_54656883     ZGre    A    C        0      0        2 
  11 chr11_54656883     ZHar    A    C        0      0        2 
  11 chr11_54656883   Sample    A    C        0      0        2 
  11 chr11_54659210     AAsi    T    C        0      0        2 
  11 chr11_54659210     AKia    T    C        0      0        2 
  11 chr11_54659210     AOna    T    C        0      0        2 
  11 chr11_54659210     ASom    T    C        0      0        2 
  11 chr11_54659210     HCab    T    C        0      0        2 
  11 chr11_54659210     HPrz    T    C        0      0        2 
  11 chr11_54659210     ZBoe    T    C        1      2        2 
  11 chr11_54659210     ZGre    T    C        0      0        2 
  11 chr11_54659210     ZHar    T    C        0      0        2 
  11 chr11_54659210   Sample    T    C        0      0        2 
  11 chr11_54662578     AAsi    A    C        0      0        2 
  11 chr11_54662578     AKia    A    C        0      0        2 
  11 chr11_54662578     AOna    A    C        0      0        2 
  11 chr11_54662578     ASom    A    C        0      0        2 
  11 chr11_54662578     HCab    A    C        1      2        2 
  11 chr11_54662578     HPrz    A    C        1      2        2 
  11 chr11_54662578     ZBoe    A    C        0      0        2 
  11 chr11_54662578     ZGre    A    C        0      0        2 
  11 chr11_54662578     ZHar    A    C        0      0        2 
  11 chr11_54662578   Sample    A    C        0      0        2 
  11 chr11_54682504     AAsi    T    C        0      0        2 
  11 chr11_54682504     AKia    T    C        0      0        2 
  11 chr11_54682504     AOna    T    C        0      0        2 
  11 chr11_54682504     ASom    T    C        0      0        2 
  11 chr11_54682504     HCab    T    C        1      2        2 
  11 chr11_54682504     HPrz    T    C        1      2        2 
  11 chr11_54682504     ZBoe    T    C        0      0        2 
  11 chr11_54682504     ZGre    T    C        0      0        2 
  11 chr11_54682504     ZHar    T    C        0      0        2 
  11 chr11_54682504   Sample    T    C        0      0        2 
  11 chr11_54682926     AAsi    C    T        0      0        2 
  11 chr11_54682926     AKia    C    T        0      0        2 
  11 chr11_54682926     AOna    C    T        0      0        2 
  11 chr11_54682926     ASom    C    T        0      0        2 
  11 chr11_54682926     HCab    C    T        1      2        2 
  11 chr11_54682926     HPrz    C    T        1      2        2 
  11 chr11_54682926     ZBoe    C    T        0      0        2 
  11 chr11_54682926     ZGre    C    T        0      0        2 
  11 chr11_54682926     ZHar    C    T        0      0        2 
  11 chr11_54682926   Sample    C    T        0      0        2 
  11 chr11_54685808     AAsi    C    T        1      2        2 
  11 chr11_54685808     AKia    C    T        1      2        2 
  11 chr11_54685808     AOna    C    T        1      2        2 
  11 chr11_54685808     ASom    C    T        1      2        2 
  11 chr11_54685808     HCab    C    T        0      0        2 
  11 chr11_54685808     HPrz    C    T        0      0        2 
  11 chr11_54685808     ZBoe    C    T        0      0        2 
  11 chr11_54685808     ZGre    C    T        0      0        2 
  11 chr11_54685808     ZHar    C    T        0      0        2 
  11 chr11_54685808   Sample    C    T        1      2        2 
  11 chr11_54686242     AAsi    T    C        0      0        2 
  11 chr11_54686242     AKia    T    C        0      0        2 
  11 chr11_54686242     AOna    T    C        0      0        2 
  11 chr11_54686242     ASom    T    C        0      0        2 
  11 chr11_54686242     HCab    T    C        1      2        2 
  11 chr11_54686242     HPrz    T    C        1      2        2 
  11 chr11_54686242     ZBoe    T    C        0      0        2 
  11 chr11_54686242     ZGre    T    C        0      0        2 
  11 chr11_54686242     ZHar    T    C        0      0        2 
  11 chr11_54686242   Sample    T    C        0      0        2 
  11 chr11_54688403     AAsi    G    A        0      0        2 
  11 chr11_54688403     AKia    G    A        0      0        2 
  11 chr11_54688403     AOna    G    A        0      0        2 
  11 chr11_54688403     ASom    G    A        0      0        2 
  11 chr11_54688403     HCab    G    A        0      0        2 
  11 chr11_54688403     HPrz    G    A      0.5      1        2 
  11 chr11_54688403     ZBoe    G    A        0      0        2 
  11 chr11_54688403     ZGre    G    A        0      0        2 
  11 chr11_54688403     ZHar    G    A        0      0        2 
  11 chr11_54688403   Sample    G    A        0      0        2 
  11 chr11_54690719     AAsi    G    T        0      0        2 
  11 chr11_54690719     AKia    G    T        0      0        2 
  11 chr11_54690719     AOna    G    T        0      0        2 
  11 chr11_54690719     ASom    G    T        0      0        2 
  11 chr11_54690719     HCab    G    T        0      0        2 
  11 chr11_54690719     HPrz    G    T      0.5      1        2 
  11 chr11_54690719     ZBoe    G    T        0      0        2 
  11 chr11_54690719     ZGre    G    T        0      0        2 
  11 chr11_54690719     ZHar    G    T        0      0        2 
  11 chr11_54690719   Sample    G    T        0      0        2 
  11 chr11_54690771     AAsi    G    A        0      0        2 
  11 chr11_54690771     AKia    G    A        0      0        2 
  11 chr11_54690771     AOna    G    A      0.5      1        2 
  11 chr11_54690771     ASom    G    A        0      0        2 
  11 chr11_54690771     HCab    G    A        0      0        2 
  11 chr11_54690771     HPrz    G    A        0      0        2 
  11 chr11_54690771     ZBoe    G    A        0      0        2 
  11 chr11_54690771     ZGre    G    A        0      0        2 
  11 chr11_54690771     ZHar    G    A        0      0        2 
  11 chr11_54690771   Sample    G    A        0      0        2 
  11 chr11_54693331     AAsi    C    A        0      0        2 
  11 chr11_54693331     AKia    C    A        0      0        2 
  11 chr11_54693331     AOna    C    A        0      0        2 
  11 chr11_54693331     ASom    C    A        0      0        2 
  11 chr11_54693331     HCab    C    A        0      0        2 
  11 chr11_54693331     HPrz    C    A        0      0        2 
  11 chr11_54693331     ZBoe    C    A        1      2        2 
  11 chr11_54693331     ZGre    C    A        1      2        2 
  11 chr11_54693331     ZHar    C    A        0      0        2 
  11 chr11_54693331   Sample    C    A        0      0        2 
  11 chr11_54695462     AAsi    A    T      0.5      1        2 
  11 chr11_54695462     AKia    A    T        0      0        2 
  11 chr11_54695462     AOna    A    T        0      0        2 
  11 chr11_54695462     ASom    A    T      0.5      1        2 
  11 chr11_54695462     HCab    A    T        0      0        2 
  11 chr11_54695462     HPrz    A    T        0      0        2 
  11 chr11_54695462     ZBoe    A    T        0      0        2 
  11 chr11_54695462     ZGre    A    T        0      0        2 
  11 chr11_54695462     ZHar    A    T        0      0        2 
  11 chr11_54695462   Sample    A    T        1      2        2 
  11 chr11_54698436     AAsi    A    G        0      0        2 
  11 chr11_54698436     AKia    A    G        0      0        2 
  11 chr11_54698436     AOna    A    G        0      0        2 
  11 chr11_54698436     ASom    A    G        0      0        2 
  11 chr11_54698436     HCab    A    G        1      2        2 
  11 chr11_54698436     HPrz    A    G        1      2        2 
  11 chr11_54698436     ZBoe    A    G        0      0        2 
  11 chr11_54698436     ZGre    A    G        0      0        2 
  11 chr11_54698436     ZHar    A    G        0      0        2 
  11 chr11_54698436   Sample    A    G        0      0        2 
  11 chr11_54699215     AAsi    A    C        0      0        2 
  11 chr11_54699215     AKia    A    C        0      0        2 
  11 chr11_54699215     AOna    A    C        0      0        2 
  11 chr11_54699215     ASom    A    C        0      0        2 
  11 chr11_54699215     HCab    A    C        1      2        2 
  11 chr11_54699215     HPrz    A    C        1      2        2 
  11 chr11_54699215     ZBoe    A    C        0      0        2 
  11 chr11_54699215     ZGre    A    C        0      0        2 
  11 chr11_54699215     ZHar    A    C        0      0        2 
  11 chr11_54699215   Sample    A    C        0      0        2 
  11 chr11_54701017     AAsi    T    G        0      0        2 
  11 chr11_54701017     AKia    T    G        0      0        2 
  11 chr11_54701017     AOna    T    G        0      0        2 
  11 chr11_54701017     ASom    T    G        0      0        2 
  11 chr11_54701017     HCab    T    G        0      0        2 
  11 chr11_54701017     HPrz    T    G      0.5      1        2 
  11 chr11_54701017     ZBoe    T    G        0      0        2 
  11 chr11_54701017     ZGre    T    G        0      0        2 
  11 chr11_54701017     ZHar    T    G        0      0        2 
  11 chr11_54701017   Sample    T    G        0      0        2 
  11 chr11_54701055     AAsi    T    C        0      0        2 
  11 chr11_54701055     AKia    T    C        1      2        2 
  11 chr11_54701055     AOna    T    C        0      0        2 
  11 chr11_54701055     ASom    T    C        0      0        2 
  11 chr11_54701055     HCab    T    C        0      0        2 
  11 chr11_54701055     HPrz    T    C        0      0        2 
  11 chr11_54701055     ZBoe    T    C        0      0        2 
  11 chr11_54701055     ZGre    T    C        0      0        2 
  11 chr11_54701055     ZHar    T    C        0      0        2 
  11 chr11_54701055   Sample    T    C        0      0        2 
  11 chr11_54702761     AAsi    A    T        0      0        2 
  11 chr11_54702761     AKia    A    T        0      0        2 
  11 chr11_54702761     AOna    A    T        0      0        2 
  11 chr11_54702761     ASom    A    T        0      0        2 
  11 chr11_54702761     HCab    A    T        0      0        2 
  11 chr11_54702761     HPrz    A    T        0      0        2 
  11 chr11_54702761     ZBoe    A    T        0      0        2 
  11 chr11_54702761     ZGre    A    T        1      2        2 
  11 chr11_54702761     ZHar    A    T        0      0        2 
  11 chr11_54702761   Sample    A    T        0      0        2 
  11 chr11_54703872     AAsi    T    C        1      2        2 
  11 chr11_54703872     AKia    T    C        1      2        2 
  11 chr11_54703872     AOna    T    C        0      0        2 
  11 chr11_54703872     ASom    T    C        1      2        2 
  11 chr11_54703872     HCab    T    C        0      0        2 
  11 chr11_54703872     HPrz    T    C        0      0        2 
  11 chr11_54703872     ZBoe    T    C        0      0        2 
  11 chr11_54703872     ZGre    T    C        0      0        2 
  11 chr11_54703872     ZHar    T    C        0      0        2 
  11 chr11_54703872   Sample    T    C        1      2        2 
  11 chr11_54706456     AAsi    T    C        0      0        2 
  11 chr11_54706456     AKia    T    C        0      0        2 
  11 chr11_54706456     AOna    T    C        0      0        2 
  11 chr11_54706456     ASom    T    C        0      0        2 
  11 chr11_54706456     HCab    T    C        0      0        2 
  11 chr11_54706456     HPrz    T    C        0      0        2 
  11 chr11_54706456     ZBoe    T    C      0.5      1        2 
  11 chr11_54706456     ZGre    T    C        0      0        2 
  11 chr11_54706456     ZHar    T    C        0      0        2 
  11 chr11_54706456   Sample    T    C        0      0        2 
  11 chr11_54709003     AAsi    C    A        0      0        2 
  11 chr11_54709003     AKia    C    A        0      0        2 
  11 chr11_54709003     AOna    C    A        0      0        2 
  11 chr11_54709003     ASom    C    A        0      0        2 
  11 chr11_54709003     HCab    C    A        1      2        2 
  11 chr11_54709003     HPrz    C    A        1      2        2 
  11 chr11_54709003     ZBoe    C    A        0      0        2 
  11 chr11_54709003     ZGre    C    A        0      0        2 
  11 chr11_54709003     ZHar    C    A        0      0        2 
  11 chr11_54709003   Sample    C    A        0      0        2 
  11 chr11_54714754     AAsi    T    C        0      0        2 
  11 chr11_54714754     AKia    T    C        0      0        2 
  11 chr11_54714754     AOna    T    C        0      0        2 
  11 chr11_54714754     ASom    T    C        0      0        2 
  11 chr11_54714754     HCab    T    C        1      2        2 
  11 chr11_54714754     HPrz    T    C        1      2        2 
  11 chr11_54714754     ZBoe    T    C        0      0        2 
  11 chr11_54714754     ZGre    T    C        0      0        2 
  11 chr11_54714754     ZHar    T    C        0      0        2 
  11 chr11_54714754   Sample    T    C        0      0        2 
  11 chr11_54716670     AAsi    A    G        0      0        2 
  11 chr11_54716670     AKia    A    G        1      2        2 
  11 chr11_54716670     AOna    A    G        1      2        2 
  11 chr11_54716670     ASom    A    G        0      0        2 
  11 chr11_54716670     HCab    A    G        0      0        2 
  11 chr11_54716670     HPrz    A    G        0      0        2 
  11 chr11_54716670     ZBoe    A    G        0      0        2 
  11 chr11_54716670     ZGre    A    G        0      0        2 
  11 chr11_54716670     ZHar    A    G        0      0        2 
  11 chr11_54716670   Sample    A    G        0      0        2 
  11 chr11_54735882     AAsi    A    G        0      0        2 
  11 chr11_54735882     AKia    A    G        0      0        2 
  11 chr11_54735882     AOna    A    G      0.5      1        2 
  11 chr11_54735882     ASom    A    G        0      0        2 
  11 chr11_54735882     HCab    A    G        0      0        2 
  11 chr11_54735882     HPrz    A    G        0      0        2 
  11 chr11_54735882     ZBoe    A    G        0      0        2 
  11 chr11_54735882     ZGre    A    G        0      0        2 
  11 chr11_54735882     ZHar    A    G        0      0        2 
  11 chr11_54735882   Sample    A    G        0      0        2 
  11 chr11_54739328     AAsi    T    G        0      0        2 
  11 chr11_54739328     AKia    T    G        0      0        2 
  11 chr11_54739328     AOna    T    G        0      0        2 
  11 chr11_54739328     ASom    T    G      0.5      1        2 
  11 chr11_54739328     HCab    T    G        0      0        2 
  11 chr11_54739328     HPrz    T    G        0      0        2 
  11 chr11_54739328     ZBoe    T    G        0      0        2 
  11 chr11_54739328     ZGre    T    G        0      0        2 
  11 chr11_54739328     ZHar    T    G        0      0        2 
  11 chr11_54739328   Sample    T    G        0      0        2 
  11 chr11_54741006     AAsi    G    T        0      0        2 
  11 chr11_54741006     AKia    G    T        0      0        2 
  11 chr11_54741006     AOna    G    T        0      0        2 
  11 chr11_54741006     ASom    G    T        0      0        2 
  11 chr11_54741006     HCab    G    T        1      2        2 
  11 chr11_54741006     HPrz    G    T        1      2        2 
  11 chr11_54741006     ZBoe    G    T        0      0        2 
  11 chr11_54741006     ZGre    G    T        0      0        2 
  11 chr11_54741006     ZHar    G    T        0      0        2 
  11 chr11_54741006   Sample    G    T        0      0        2 
  11 chr11_54743734     AAsi    A    C        0      0        2 
  11 chr11_54743734     AKia    A    C        0      0        2 
  11 chr11_54743734     AOna    A    C        0      0        2 
  11 chr11_54743734     ASom    A    C        0      0        2 
  11 chr11_54743734     HCab    A    C        1      2        2 
  11 chr11_54743734     HPrz    A    C        1      2        2 
  11 chr11_54743734     ZBoe    A    C        0      0        2 
  11 chr11_54743734     ZGre    A    C        0      0        2 
  11 chr11_54743734     ZHar    A    C        0      0        2 
  11 chr11_54743734   Sample    A    C        0      0        2 
  11 chr11_54743875     AAsi    G    A        1      2        2 
  11 chr11_54743875     AKia    G    A        0      0        2 
  11 chr11_54743875     AOna    G    A        0      0        2 
  11 chr11_54743875     ASom    G    A        1      2        2 
  11 chr11_54743875     HCab    G    A        0      0        2 
  11 chr11_54743875     HPrz    G    A        0      0        2 
  11 chr11_54743875     ZBoe    G    A        0      0        2 
  11 chr11_54743875     ZGre    G    A        0      0        2 
  11 chr11_54743875     ZHar    G    A        0      0        2 
  11 chr11_54743875   Sample    G    A        1      2        2 
  11 chr11_54750547     AAsi    C    T        0      0        2 
  11 chr11_54750547     AKia    C    T        0      0        2 
  11 chr11_54750547     AOna    C    T        0      0        2 
  11 chr11_54750547     ASom    C    T        0      0        2 
  11 chr11_54750547     HCab    C    T        0      0        2 
  11 chr11_54750547     HPrz    C    T        0      0        2 
  11 chr11_54750547     ZBoe    C    T        0      0        2 
  11 chr11_54750547     ZGre    C    T        0      0        2 
  11 chr11_54750547     ZHar    C    T      0.5      1        2 
  11 chr11_54750547   Sample    C    T        0      0        2 
  11 chr11_54753368     AAsi    G    T        0      0        2 
  11 chr11_54753368     AKia    G    T        0      0        2 
  11 chr11_54753368     AOna    G    T        0      0        2 
  11 chr11_54753368     ASom    G    T        0      0        2 
  11 chr11_54753368     HCab    G    T        0      0        2 
  11 chr11_54753368     HPrz    G    T        0      0        2 
  11 chr11_54753368     ZBoe    G    T        0      0        2 
  11 chr11_54753368     ZGre    G    T        0      0        2 
  11 chr11_54753368     ZHar    G    T        1      2        2 
  11 chr11_54753368   Sample    G    T        0      0        2 
  11 chr11_54754748     AAsi    T    C        0      0        2 
  11 chr11_54754748     AKia    T    C        1      2        2 
  11 chr11_54754748     AOna    T    C        1      2        2 
  11 chr11_54754748     ASom    T    C        0      0        2 
  11 chr11_54754748     HCab    T    C        1      2        2 
  11 chr11_54754748     HPrz    T    C        1      2        2 
  11 chr11_54754748     ZBoe    T    C        0      0        2 
  11 chr11_54754748     ZGre    T    C        0      0        2 
  11 chr11_54754748     ZHar    T    C        0      0        2 
  11 chr11_54754748   Sample    T    C        0      0        2 
  11 chr11_54762521     AAsi    A    G        0      0        2 
  11 chr11_54762521     AKia    A    G        0      0        2 
  11 chr11_54762521     AOna    A    G        0      0        2 
  11 chr11_54762521     ASom    A    G        0      0        2 
  11 chr11_54762521     HCab    A    G        0      0        2 
  11 chr11_54762521     HPrz    A    G        0      0        2 
  11 chr11_54762521     ZBoe    A    G        0      0        2 
  11 chr11_54762521     ZGre    A    G        0      0        2 
  11 chr11_54762521     ZHar    A    G        1      2        2 
  11 chr11_54762521   Sample    A    G        0      0        2 
  11 chr11_54768725     AAsi    C    A        0      0        2 
  11 chr11_54768725     AKia    C    A        0      0        2 
  11 chr11_54768725     AOna    C    A        0      0        2 
  11 chr11_54768725     ASom    C    A      0.5      1        2 
  11 chr11_54768725     HCab    C    A        0      0        2 
  11 chr11_54768725     HPrz    C    A        0      0        2 
  11 chr11_54768725     ZBoe    C    A        0      0        2 
  11 chr11_54768725     ZGre    C    A        0      0        2 
  11 chr11_54768725     ZHar    C    A        0      0        2 
  11 chr11_54768725   Sample    C    A        0      0        2 
  11 chr11_54774633     AAsi    C    T        0      0        2 
  11 chr11_54774633     AKia    C    T        0      0        2 
  11 chr11_54774633     AOna    C    T        0      0        2 
  11 chr11_54774633     ASom    C    T        0      0        2 
  11 chr11_54774633     HCab    C    T        0      0        2 
  11 chr11_54774633     HPrz    C    T        0      0        2 
  11 chr11_54774633     ZBoe    C    T        1      2        2 
  11 chr11_54774633     ZGre    C    T        1      2        2 
  11 chr11_54774633     ZHar    C    T        0      0        2 
  11 chr11_54774633   Sample    C    T        0      0        2 
  11 chr11_54788360     AAsi    T    C        0      0        2 
  11 chr11_54788360     AKia    T    C        1      2        2 
  11 chr11_54788360     AOna    T    C        0      0        2 
  11 chr11_54788360     ASom    T    C        0      0        2 
  11 chr11_54788360     HCab    T    C        0      0        2 
  11 chr11_54788360     HPrz    T    C        0      0        2 
  11 chr11_54788360     ZBoe    T    C        0      0        2 
  11 chr11_54788360     ZGre    T    C        0      0        2 
  11 chr11_54788360     ZHar    T    C        0      0        2 
  11 chr11_54788360   Sample    T    C        0      0        2 
  11 chr11_54789001     AAsi    T    A        0      0        2 
  11 chr11_54789001     AKia    T    A        0      0        2 
  11 chr11_54789001     AOna    T    A        0      0        2 
  11 chr11_54789001     ASom    T    A        0      0        2 
  11 chr11_54789001     HCab    T    A        0      0        2 
  11 chr11_54789001     HPrz    T    A        0      0        2 
  11 chr11_54789001     ZBoe    T    A      0.5      1        2 
  11 chr11_54789001     ZGre    T    A        0      0        2 
  11 chr11_54789001     ZHar    T    A        0      0        2 
  11 chr11_54789001   Sample    T    A        0      0        2 
  11 chr11_54790918     AAsi    C    T        0      0        2 
  11 chr11_54790918     AKia    C    T        1      2        2 
  11 chr11_54790918     AOna    C    T        0      0        2 
  11 chr11_54790918     ASom    C    T        0      0        2 
  11 chr11_54790918     HCab    C    T        0      0        2 
  11 chr11_54790918     HPrz    C    T        0      0        2 
  11 chr11_54790918     ZBoe    C    T        0      0        2 
  11 chr11_54790918     ZGre    C    T        0      0        2 
  11 chr11_54790918     ZHar    C    T        0      0        2 
  11 chr11_54790918   Sample    C    T        0      0        2 
  11 chr11_54792088     AAsi    C    T        0      0        2 
  11 chr11_54792088     AKia    C    T        0      0        2 
  11 chr11_54792088     AOna    C    T      0.5      1        2 
  11 chr11_54792088     ASom    C    T        0      0        2 
  11 chr11_54792088     HCab    C    T        0      0        2 
  11 chr11_54792088     HPrz    C    T        0      0        2 
  11 chr11_54792088     ZBoe    C    T        0      0        2 
  11 chr11_54792088     ZGre    C    T        0      0        2 
  11 chr11_54792088     ZHar    C    T        0      0        2 
  11 chr11_54792088   Sample    C    T        0      0        2 
  11 chr11_54799222     AAsi    T    C        0      0        2 
  11 chr11_54799222     AKia    T    C        1      2        2 
  11 chr11_54799222     AOna    T    C        0      0        2 
  11 chr11_54799222     ASom    T    C        0      0        2 
  11 chr11_54799222     HCab    T    C        0      0        2 
  11 chr11_54799222     HPrz    T    C        0      0        2 
  11 chr11_54799222     ZBoe    T    C        0      0        2 
  11 chr11_54799222     ZGre    T    C        0      0        2 
  11 chr11_54799222     ZHar    T    C        0      0        2 
  11 chr11_54799222   Sample    T    C        0      0        2 
  11 chr11_54800809     AAsi    T    A        1      2        2 
  11 chr11_54800809     AKia    T    A        0      0        2 
  11 chr11_54800809     AOna    T    A        0      0        2 
  11 chr11_54800809     ASom    T    A        0      0        2 
  11 chr11_54800809     HCab    T    A        0      0        2 
  11 chr11_54800809     HPrz    T    A        0      0        2 
  11 chr11_54800809     ZBoe    T    A        0      0        2 
  11 chr11_54800809     ZGre    T    A        0      0        2 
  11 chr11_54800809     ZHar    T    A        0      0        2 
  11 chr11_54800809   Sample    T    A        1      2        2 
  11 chr11_54803084     AAsi    G    A        0      0        2 
  11 chr11_54803084     AKia    G    A        0      0        2 
  11 chr11_54803084     AOna    G    A        0      0        2 
  11 chr11_54803084     ASom    G    A        0      0        2 
  11 chr11_54803084     HCab    G    A        0      0        2 
  11 chr11_54803084     HPrz    G    A        0      0        2 
  11 chr11_54803084     ZBoe    G    A        0      0        2 
  11 chr11_54803084     ZGre    G    A        1      2        2 
  11 chr11_54803084     ZHar    G    A        0      0        2 
  11 chr11_54803084   Sample    G    A        0      0        2 
  11 chr11_54805104     AAsi    T    C        0      0        2 
  11 chr11_54805104     AKia    T    C        0      0        2 
  11 chr11_54805104     AOna    T    C        0      0        2 
  11 chr11_54805104     ASom    T    C        0      0        2 
  11 chr11_54805104     HCab    T    C        0      0        2 
  11 chr11_54805104     HPrz    T    C        0      0        2 
  11 chr11_54805104     ZBoe    T    C        1      2        2 
  11 chr11_54805104     ZGre    T    C        1      2        2 
  11 chr11_54805104     ZHar    T    C        1      2        2 
  11 chr11_54805104   Sample    T    C        0      0        2 
  11 chr11_54808878     AAsi    A    G        1      2        2 
  11 chr11_54808878     AKia    A    G        0      0        2 
  11 chr11_54808878     AOna    A    G        0      0        2 
  11 chr11_54808878     ASom    A    G        0      0        2 
  11 chr11_54808878     HCab    A    G        0      0        2 
  11 chr11_54808878     HPrz    A    G        0      0        2 
  11 chr11_54808878     ZBoe    A    G        0      0        2 
  11 chr11_54808878     ZGre    A    G        0      0        2 
  11 chr11_54808878     ZHar    A    G        0      0        2 
  11 chr11_54808878   Sample    A    G        0      0        2 
  11 chr11_54809063     AAsi    G    A        0      0        2 
  11 chr11_54809063     AKia    G    A        0      0        2 
  11 chr11_54809063     AOna    G    A        0      0        2 
  11 chr11_54809063     ASom    G    A        0      0        2 
  11 chr11_54809063     HCab    G    A        0      0        2 
  11 chr11_54809063     HPrz    G    A        0      0        2 
  11 chr11_54809063     ZBoe    G    A        0      0        2 
  11 chr11_54809063     ZGre    G    A        1      2        2 
  11 chr11_54809063     ZHar    G    A        0      0        2 
  11 chr11_54809063   Sample    G    A        0      0        2 
  11 chr11_54821030     AAsi    T    C        0      0        2 
  11 chr11_54821030     AKia    T    C        0      0        2 
  11 chr11_54821030     AOna    T    C        0      0        2 
  11 chr11_54821030     ASom    T    C        0      0        2 
  11 chr11_54821030     HCab    T    C        0      0        2 
  11 chr11_54821030     HPrz    T    C        0      0        2 
  11 chr11_54821030     ZBoe    T    C        0      0        2 
  11 chr11_54821030     ZGre    T    C        0      0        2 
  11 chr11_54821030     ZHar    T    C      0.5      1        2 
  11 chr11_54821030   Sample    T    C        0      0        2 
  11 chr11_54821622     AAsi    C    G        0      0        2 
  11 chr11_54821622     AKia    C    G        0      0        2 
  11 chr11_54821622     AOna    C    G        0      0        2 
  11 chr11_54821622     ASom    C    G        0      0        2 
  11 chr11_54821622     HCab    C    G        0      0        2 
  11 chr11_54821622     HPrz    C    G      0.5      1        2 
  11 chr11_54821622     ZBoe    C    G        0      0        2 
  11 chr11_54821622     ZGre    C    G        0      0        2 
  11 chr11_54821622     ZHar    C    G        0      0        2 
  11 chr11_54821622   Sample    C    G        0      0        2 
  11 chr11_54828983     AAsi    C    G        0      0        2 
  11 chr11_54828983     AKia    C    G        1      2        2 
  11 chr11_54828983     AOna    C    G        0      0        2 
  11 chr11_54828983     ASom    C    G        0      0        2 
  11 chr11_54828983     HCab    C    G        0      0        2 
  11 chr11_54828983     HPrz    C    G        0      0        2 
  11 chr11_54828983     ZBoe    C    G        0      0        2 
  11 chr11_54828983     ZGre    C    G        0      0        2 
  11 chr11_54828983     ZHar    C    G        0      0        2 
  11 chr11_54828983   Sample    C    G        0      0        2 
  11 chr11_54830570     AAsi    T    C        0      0        2 
  11 chr11_54830570     AKia    T    C        0      0        2 
  11 chr11_54830570     AOna    T    C        0      0        2 
  11 chr11_54830570     ASom    T    C        0      0        2 
  11 chr11_54830570     HCab    T    C        0      0        2 
  11 chr11_54830570     HPrz    T    C        0      0        2 
  11 chr11_54830570     ZBoe    T    C        0      0        2 
  11 chr11_54830570     ZGre    T    C      0.5      1        2 
  11 chr11_54830570     ZHar    T    C        0      0        2 
  11 chr11_54830570   Sample    T    C        0      0        2 
  11 chr11_54839911     AAsi    C    G        0      0        2 
  11 chr11_54839911     AKia    C    G        0      0        2 
  11 chr11_54839911     AOna    C    G        0      0        2 
  11 chr11_54839911     ASom    C    G        0      0        2 
  11 chr11_54839911     HCab    C    G        0      0        2 
  11 chr11_54839911     HPrz    C    G        0      0        2 
  11 chr11_54839911     ZBoe    C    G        1      2        2 
  11 chr11_54839911     ZGre    C    G        1      2        2 
  11 chr11_54839911     ZHar    C    G        0      0        2 
  11 chr11_54839911   Sample    C    G        0      0        2 
  11 chr11_54855829     AAsi    A    C        0      0        2 
  11 chr11_54855829     AKia    A    C        1      2        2 
  11 chr11_54855829     AOna    A    C        1      2        2 
  11 chr11_54855829     ASom    A    C        0      0        2 
  11 chr11_54855829     HCab    A    C        0      0        2 
  11 chr11_54855829     HPrz    A    C        0      0        2 
  11 chr11_54855829     ZBoe    A    C        0      0        2 
  11 chr11_54855829     ZGre    A    C        0      0        2 
  11 chr11_54855829     ZHar    A    C        0      0        2 
  11 chr11_54855829   Sample    A    C        0      0        2 
  11 chr11_54857835     AAsi    A    G        0      0        2 
  11 chr11_54857835     AKia    A    G        0      0        2 
  11 chr11_54857835     AOna    A    G        0      0        2 
  11 chr11_54857835     ASom    A    G        0      0        2 
  11 chr11_54857835     HCab    A    G        0      0        2 
  11 chr11_54857835     HPrz    A    G      0.5      1        2 
  11 chr11_54857835     ZBoe    A    G        0      0        2 
  11 chr11_54857835     ZGre    A    G        0      0        2 
  11 chr11_54857835     ZHar    A    G        0      0        2 
  11 chr11_54857835   Sample    A    G        0      0        2 
  11 chr11_54860143     AAsi    G    T        0      0        2 
  11 chr11_54860143     AKia    G    T        0      0        2 
  11 chr11_54860143     AOna    G    T        0      0        2 
  11 chr11_54860143     ASom    G    T        0      0        2 
  11 chr11_54860143     HCab    G    T        0      0        2 
  11 chr11_54860143     HPrz    G    T        0      0        2 
  11 chr11_54860143     ZBoe    G    T      0.5      1        2 
  11 chr11_54860143     ZGre    G    T        0      0        2 
  11 chr11_54860143     ZHar    G    T        0      0        2 
  11 chr11_54860143   Sample    G    T        0      0        2 
  11 chr11_54866585     AAsi    G    A        0      0        2 
  11 chr11_54866585     AKia    G    A        0      0        2 
  11 chr11_54866585     AOna    G    A        0      0        2 
  11 chr11_54866585     ASom    G    A        0      0        2 
  11 chr11_54866585     HCab    G    A        1      2        2 
  11 chr11_54866585     HPrz    G    A        1      2        2 
  11 chr11_54866585     ZBoe    G    A        0      0        2 
  11 chr11_54866585     ZGre    G    A        0      0        2 
  11 chr11_54866585     ZHar    G    A        0      0        2 
  11 chr11_54866585   Sample    G    A        0      0        2 
  11 chr11_54870273     AAsi    A    G        0      0        2 
  11 chr11_54870273     AKia    A    G        0      0        2 
  11 chr11_54870273     AOna    A    G        0      0        2 
  11 chr11_54870273     ASom    A    G        0      0        2 
  11 chr11_54870273     HCab    A    G        1      2        2 
  11 chr11_54870273     HPrz    A    G        1      2        2 
  11 chr11_54870273     ZBoe    A    G        0      0        2 
  11 chr11_54870273     ZGre    A    G        0      0        2 
  11 chr11_54870273     ZHar    A    G        0      0        2 
  11 chr11_54870273   Sample    A    G        0      0        2 
  11 chr11_54877196     AAsi    G    C        0      0        2 
  11 chr11_54877196     AKia    G    C        0      0        2 
  11 chr11_54877196     AOna    G    C        0      0        2 
  11 chr11_54877196     ASom    G    C        0      0        2 
  11 chr11_54877196     HCab    G    C        0      0        2 
  11 chr11_54877196     HPrz    G    C      0.5      1        2 
  11 chr11_54877196     ZBoe    G    C        0      0        2 
  11 chr11_54877196     ZGre    G    C        0      0        2 
  11 chr11_54877196     ZHar    G    C        0      0        2 
  11 chr11_54877196   Sample    G    C        0      0        2 
  11 chr11_54878725     AAsi    T    C        0      0        2 
  11 chr11_54878725     AKia    T    C        0      0        2 
  11 chr11_54878725     AOna    T    C        0      0        2 
  11 chr11_54878725     ASom    T    C        0      0        2 
  11 chr11_54878725     HCab    T    C        0      0        2 
  11 chr11_54878725     HPrz    T    C        0      0        2 
  11 chr11_54878725     ZBoe    T    C        0      0        2 
  11 chr11_54878725     ZGre    T    C      0.5      1        2 
  11 chr11_54878725     ZHar    T    C        0      0        2 
  11 chr11_54878725   Sample    T    C        0      0        2 
  11 chr11_54883655     AAsi    C    T        0      0        2 
  11 chr11_54883655     AKia    C    T        0      0        2 
  11 chr11_54883655     AOna    C    T        0      0        2 
  11 chr11_54883655     ASom    C    T        0      0        2 
  11 chr11_54883655     HCab    C    T        0      0        2 
  11 chr11_54883655     HPrz    C    T        0      0        2 
  11 chr11_54883655     ZBoe    C    T        1      2        2 
  11 chr11_54883655     ZGre    C    T        0      0        2 
  11 chr11_54883655     ZHar    C    T        0      0        2 
  11 chr11_54883655   Sample    C    T        0      0        2 
  11 chr11_54884046     AAsi    G    A        0      0        2 
  11 chr11_54884046     AKia    G    A        0      0        2 
  11 chr11_54884046     AOna    G    A        0      0        2 
  11 chr11_54884046     ASom    G    A        0      0        2 
  11 chr11_54884046     HCab    G    A        0      0        2 
  11 chr11_54884046     HPrz    G    A        0      0        2 
  11 chr11_54884046     ZBoe    G    A        1      2        2 
  11 chr11_54884046     ZGre    G    A        0      0        2 
  11 chr11_54884046     ZHar    G    A        0      0        2 
  11 chr11_54884046   Sample    G    A        0      0        2 
  11 chr11_54884488     AAsi    C    T        0      0        2 
  11 chr11_54884488     AKia    C    T        0      0        2 
  11 chr11_54884488     AOna    C    T        0      0        2 
  11 chr11_54884488     ASom    C    T        0      0        2 
  11 chr11_54884488     HCab    C    T        0      0        2 
  11 chr11_54884488     HPrz    C    T        0      0        2 
  11 chr11_54884488     ZBoe    C    T        0      0        2 
  11 chr11_54884488     ZGre    C    T        0      0        2 
  11 chr11_54884488     ZHar    C    T        1      2        2 
  11 chr11_54884488   Sample    C    T        0      0        2 
  11 chr11_54894586     AAsi    A    G        0      0        2 
  11 chr11_54894586     AKia    A    G        1      2        2 
  11 chr11_54894586     AOna    A    G        0      0        2 
  11 chr11_54894586     ASom    A    G        0      0        2 
  11 chr11_54894586     HCab    A    G        0      0        2 
  11 chr11_54894586     HPrz    A    G        0      0        2 
  11 chr11_54894586     ZBoe    A    G        0      0        2 
  11 chr11_54894586     ZGre    A    G        0      0        2 
  11 chr11_54894586     ZHar    A    G        0      0        2 
  11 chr11_54894586   Sample    A    G        0      0        2 
  11 chr11_54896490     AAsi    G    A        0      0        2 
  11 chr11_54896490     AKia    G    A        0      0        2 
  11 chr11_54896490     AOna    G    A        0      0        2 
  11 chr11_54896490     ASom    G    A        0      0        2 
  11 chr11_54896490     HCab    G    A        0      0        2 
  11 chr11_54896490     HPrz    G    A        0      0        2 
  11 chr11_54896490     ZBoe    G    A        0      0        2 
  11 chr11_54896490     ZGre    G    A      0.5      1        2 
  11 chr11_54896490     ZHar    G    A        0      0        2 
  11 chr11_54896490   Sample    G    A        0      0        2 
  11 chr11_54901694     AAsi    T    C        0      0        2 
  11 chr11_54901694     AKia    T    C        0      0        2 
  11 chr11_54901694     AOna    T    C        0      0        2 
  11 chr11_54901694     ASom    T    C        0      0        2 
  11 chr11_54901694     HCab    T    C        0      0        2 
  11 chr11_54901694     HPrz    T    C        0      0        2 
  11 chr11_54901694     ZBoe    T    C        0      0        2 
  11 chr11_54901694     ZGre    T    C        1      2        2 
  11 chr11_54901694     ZHar    T    C        0      0        2 
  11 chr11_54901694   Sample    T    C        0      0        2 
  11 chr11_54904763     AAsi    T    A        0      0        2 
  11 chr11_54904763     AKia    T    A        0      0        2 
  11 chr11_54904763     AOna    T    A        0      0        2 
  11 chr11_54904763     ASom    T    A        0      0        2 
  11 chr11_54904763     HCab    T    A        1      2        2 
  11 chr11_54904763     HPrz    T    A        1      2        2 
  11 chr11_54904763     ZBoe    T    A        0      0        2 
  11 chr11_54904763     ZGre    T    A        0      0        2 
  11 chr11_54904763     ZHar    T    A        0      0        2 
  11 chr11_54904763   Sample    T    A        0      0        2 
  11 chr11_54909076     AAsi    G    A        0      0        2 
  11 chr11_54909076     AKia    G    A        0      0        2 
  11 chr11_54909076     AOna    G    A        0      0        2 
  11 chr11_54909076     ASom    G    A        0      0        2 
  11 chr11_54909076     HCab    G    A        1      2        2 
  11 chr11_54909076     HPrz    G    A        1      2        2 
  11 chr11_54909076     ZBoe    G    A        0      0        2 
  11 chr11_54909076     ZGre    G    A        0      0        2 
  11 chr11_54909076     ZHar    G    A        0      0        2 
  11 chr11_54909076   Sample    G    A        0      0        2 
  11 chr11_54911377     AAsi    G    A        0      0        2 
  11 chr11_54911377     AKia    G    A        0      0        2 
  11 chr11_54911377     AOna    G    A      0.5      1        2 
  11 chr11_54911377     ASom    G    A        0      0        2 
  11 chr11_54911377     HCab    G    A        0      0        2 
  11 chr11_54911377     HPrz    G    A        0      0        2 
  11 chr11_54911377     ZBoe    G    A        0      0        2 
  11 chr11_54911377     ZGre    G    A        0      0        2 
  11 chr11_54911377     ZHar    G    A        0      0        2 
  11 chr11_54911377   Sample    G    A        0      0        2 
  11 chr11_54920521     AAsi    C    T        0      0        2 
  11 chr11_54920521     AKia    C    T        0      0        2 
  11 chr11_54920521     AOna    C    T        0      0        2 
  11 chr11_54920521     ASom    C    T        0      0        2 
  11 chr11_54920521     HCab    C    T        1      2        2 
  11 chr11_54920521     HPrz    C    T        1      2        2 
  11 chr11_54920521     ZBoe    C    T        0      0        2 
  11 chr11_54920521     ZGre    C    T        0      0        2 
  11 chr11_54920521     ZHar    C    T        0      0        2 
  11 chr11_54920521   Sample    C    T        0      0        2 
  11 chr11_54921149     AAsi    C    T        0      0        2 
  11 chr11_54921149     AKia    C    T        0      0        2 
  11 chr11_54921149     AOna    C    T        0      0        2 
  11 chr11_54921149     ASom    C    T        0      0        2 
  11 chr11_54921149     HCab    C    T        0      0        2 
  11 chr11_54921149     HPrz    C    T        0      0        2 
  11 chr11_54921149     ZBoe    C    T        0      0        2 
  11 chr11_54921149     ZGre    C    T        0      0        2 
  11 chr11_54921149     ZHar    C    T      0.5      1        2 
  11 chr11_54921149   Sample    C    T        0      0        2 
  11 chr11_54929206     AAsi    C    G        0      0        2 
  11 chr11_54929206     AKia    C    G        0      0        2 
  11 chr11_54929206     AOna    C    G        0      0        2 
  11 chr11_54929206     ASom    C    G        0      0        2 
  11 chr11_54929206     HCab    C    G        1      2        2 
  11 chr11_54929206     HPrz    C    G        1      2        2 
  11 chr11_54929206     ZBoe    C    G        0      0        2 
  11 chr11_54929206     ZGre    C    G        0      0        2 
  11 chr11_54929206     ZHar    C    G        0      0        2 
  11 chr11_54929206   Sample    C    G        0      0        2 
  11 chr11_54936454     AAsi    G    A        0      0        2 
  11 chr11_54936454     AKia    G    A        0      0        2 
  11 chr11_54936454     AOna    G    A        0      0        2 
  11 chr11_54936454     ASom    G    A        0      0        2 
  11 chr11_54936454     HCab    G    A        1      2        2 
  11 chr11_54936454     HPrz    G    A        1      2        2 
  11 chr11_54936454     ZBoe    G    A        0      0        2 
  11 chr11_54936454     ZGre    G    A        0      0        2 
  11 chr11_54936454     ZHar    G    A        0      0        2 
  11 chr11_54936454   Sample    G    A        0      0        2 
  11 chr11_54939939     AAsi    T    G        0      0        2 
  11 chr11_54939939     AKia    T    G        1      2        2 
  11 chr11_54939939     AOna    T    G        0      0        2 
  11 chr11_54939939     ASom    T    G        0      0        2 
  11 chr11_54939939     HCab    T    G        0      0        2 
  11 chr11_54939939     HPrz    T    G        0      0        2 
  11 chr11_54939939     ZBoe    T    G        0      0        2 
  11 chr11_54939939     ZGre    T    G        0      0        2 
  11 chr11_54939939     ZHar    T    G        0      0        2 
  11 chr11_54939939   Sample    T    G        0      0        2 
  11 chr11_54944840     AAsi    T    C        0      0        2 
  11 chr11_54944840     AKia    T    C        1      2        2 
  11 chr11_54944840     AOna    T    C        0      0        2 
  11 chr11_54944840     ASom    T    C        0      0        2 
  11 chr11_54944840     HCab    T    C        0      0        2 
  11 chr11_54944840     HPrz    T    C        0      0        2 
  11 chr11_54944840     ZBoe    T    C        0      0        2 
  11 chr11_54944840     ZGre    T    C        0      0        2 
  11 chr11_54944840     ZHar    T    C        0      0        2 
  11 chr11_54944840   Sample    T    C        0      0        2 
  11 chr11_54957006     AAsi    A    G        0      0        2 
  11 chr11_54957006     AKia    A    G        0      0        2 
  11 chr11_54957006     AOna    A    G        0      0        2 
  11 chr11_54957006     ASom    A    G        0      0        2 
  11 chr11_54957006     HCab    A    G        0      0        2 
  11 chr11_54957006     HPrz    A    G        0      0        2 
  11 chr11_54957006     ZBoe    A    G        1      2        2 
  11 chr11_54957006     ZGre    A    G        1      2        2 
  11 chr11_54957006     ZHar    A    G        1      2        2 
  11 chr11_54957006   Sample    A    G        0      0        2 
  11 chr11_54957884     AAsi    A    C        0      0        2 
  11 chr11_54957884     AKia    A    C        0      0        2 
  11 chr11_54957884     AOna    A    C        0      0        2 
  11 chr11_54957884     ASom    A    C        0      0        2 
  11 chr11_54957884     HCab    A    C        1      2        2 
  11 chr11_54957884     HPrz    A    C        1      2        2 
  11 chr11_54957884     ZBoe    A    C        0      0        2 
  11 chr11_54957884     ZGre    A    C        0      0        2 
  11 chr11_54957884     ZHar    A    C        0      0        2 
  11 chr11_54957884   Sample    A    C        0      0        2 
  11 chr11_54960769     AAsi    G    A        1      2        2 
  11 chr11_54960769     AKia    G    A        0      0        2 
  11 chr11_54960769     AOna    G    A        0      0        2 
  11 chr11_54960769     ASom    G    A        0      0        2 
  11 chr11_54960769     HCab    G    A        0      0        2 
  11 chr11_54960769     HPrz    G    A        0      0        2 
  11 chr11_54960769     ZBoe    G    A        0      0        2 
  11 chr11_54960769     ZGre    G    A        0      0        2 
  11 chr11_54960769     ZHar    G    A        0      0        2 
  11 chr11_54960769   Sample    G    A        0      0        2 
  11 chr11_54969133     AAsi    T    C        0      0        2 
  11 chr11_54969133     AKia    T    C        0      0        2 
  11 chr11_54969133     AOna    T    C        0      0        2 
  11 chr11_54969133     ASom    T    C        0      0        2 
  11 chr11_54969133     HCab    T    C        0      0        2 
  11 chr11_54969133     HPrz    T    C        0      0        2 
  11 chr11_54969133     ZBoe    T    C      0.5      1        2 
  11 chr11_54969133     ZGre    T    C        0      0        2 
  11 chr11_54969133     ZHar    T    C        0      0        2 
  11 chr11_54969133   Sample    T    C        0      0        2 
  11 chr11_54969472     AAsi    T    C        0      0        2 
  11 chr11_54969472     AKia    T    C        0      0        2 
  11 chr11_54969472     AOna    T    C        0      0        2 
  11 chr11_54969472     ASom    T    C        1      2        2 
  11 chr11_54969472     HCab    T    C        0      0        2 
  11 chr11_54969472     HPrz    T    C        0      0        2 
  11 chr11_54969472     ZBoe    T    C        0      0        2 
  11 chr11_54969472     ZGre    T    C        0      0        2 
  11 chr11_54969472     ZHar    T    C        0      0        2 
  11 chr11_54969472   Sample    T    C        0      0        2 
  11 chr11_54970040     AAsi    T    C        0      0        2 
  11 chr11_54970040     AKia    T    C        0      0        2 
  11 chr11_54970040     AOna    T    C        0      0        2 
  11 chr11_54970040     ASom    T    C        0      0        2 
  11 chr11_54970040     HCab    T    C        0      0        2 
  11 chr11_54970040     HPrz    T    C        0      0        2 
  11 chr11_54970040     ZBoe    T    C        0      0        2 
  11 chr11_54970040     ZGre    T    C        0      0        2 
  11 chr11_54970040     ZHar    T    C        1      2        2 
  11 chr11_54970040   Sample    T    C        0      0        2 
  11 chr11_54971070     AAsi    G    C        0      0        2 
  11 chr11_54971070     AKia    G    C        0      0        2 
  11 chr11_54971070     AOna    G    C        0      0        2 
  11 chr11_54971070     ASom    G    C        0      0        2 
  11 chr11_54971070     HCab    G    C        0      0        2 
  11 chr11_54971070     HPrz    G    C        0      0        2 
  11 chr11_54971070     ZBoe    G    C        0      0        2 
  11 chr11_54971070     ZGre    G    C        0      0        2 
  11 chr11_54971070     ZHar    G    C      0.5      1        2 
  11 chr11_54971070   Sample    G    C        0      0        2 
  11 chr11_54971690     AAsi    A    G        0      0        2 
  11 chr11_54971690     AKia    A    G        0      0        2 
  11 chr11_54971690     AOna    A    G        0      0        2 
  11 chr11_54971690     ASom    A    G        0      0        2 
  11 chr11_54971690     HCab    A    G        1      2        2 
  11 chr11_54971690     HPrz    A    G        1      2        2 
  11 chr11_54971690     ZBoe    A    G        0      0        2 
  11 chr11_54971690     ZGre    A    G        0      0        2 
  11 chr11_54971690     ZHar    A    G        0      0        2 
  11 chr11_54971690   Sample    A    G        0      0        2 
  11 chr11_54985991     AAsi    T    G        0      0        2 
  11 chr11_54985991     AKia    T    G        0      0        2 
  11 chr11_54985991     AOna    T    G        0      0        2 
  11 chr11_54985991     ASom    T    G        0      0        2 
  11 chr11_54985991     HCab    T    G        0      0        2 
  11 chr11_54985991     HPrz    T    G        0      0        2 
  11 chr11_54985991     ZBoe    T    G      0.5      1        2 
  11 chr11_54985991     ZGre    T    G        0      0        2 
  11 chr11_54985991     ZHar    T    G        0      0        2 
  11 chr11_54985991   Sample    T    G        0      0        2 
  11 chr11_54991405     AAsi    A    C        0      0        2 
  11 chr11_54991405     AKia    A    C        0      0        2 
  11 chr11_54991405     AOna    A    C      0.5      1        2 
  11 chr11_54991405     ASom    A    C        0      0        2 
  11 chr11_54991405     HCab    A    C        0      0        2 
  11 chr11_54991405     HPrz    A    C        0      0        2 
  11 chr11_54991405     ZBoe    A    C        0      0        2 
  11 chr11_54991405     ZGre    A    C        0      0        2 
  11 chr11_54991405     ZHar    A    C        0      0        2 
  11 chr11_54991405   Sample    A    C        0      0        2 
  11 chr11_55004984     AAsi    C    G        0      0        2 
  11 chr11_55004984     AKia    C    G        0      0        2 
  11 chr11_55004984     AOna    C    G        0      0        2 
  11 chr11_55004984     ASom    C    G        0      0        2 
  11 chr11_55004984     HCab    C    G      0.5      1        2 
  11 chr11_55004984     HPrz    C    G        0      0        2 
  11 chr11_55004984     ZBoe    C    G        0      0        2 
  11 chr11_55004984     ZGre    C    G        0      0        2 
  11 chr11_55004984     ZHar    C    G        0      0        2 
  11 chr11_55004984   Sample    C    G        0      0        2 
  11 chr11_55005585     AAsi    C    T        0      0        2 
  11 chr11_55005585     AKia    C    T        0      0        2 
  11 chr11_55005585     AOna    C    T        0      0        2 
  11 chr11_55005585     ASom    C    T        0      0        2 
  11 chr11_55005585     HCab    C    T      0.5      1        2 
  11 chr11_55005585     HPrz    C    T        0      0        2 
  11 chr11_55005585     ZBoe    C    T        0      0        2 
  11 chr11_55005585     ZGre    C    T        0      0        2 
  11 chr11_55005585     ZHar    C    T        0      0        2 
  11 chr11_55005585   Sample    C    T        0      0        2 
  11 chr11_55011354     AAsi    G    C        1      2        2 
  11 chr11_55011354     AKia    G    C        0      0        2 
  11 chr11_55011354     AOna    G    C        0      0        2 
  11 chr11_55011354     ASom    G    C        0      0        2 
  11 chr11_55011354     HCab    G    C        0      0        2 
  11 chr11_55011354     HPrz    G    C        0      0        2 
  11 chr11_55011354     ZBoe    G    C        0      0        2 
  11 chr11_55011354     ZGre    G    C        0      0        2 
  11 chr11_55011354     ZHar    G    C        0      0        2 
  11 chr11_55011354   Sample    G    C        0      0        2 
  11 chr11_55015247     AAsi    T    C        0      0        2 
  11 chr11_55015247     AKia    T    C        1      2        2 
  11 chr11_55015247     AOna    T    C        0      0        2 
  11 chr11_55015247     ASom    T    C        0      0        2 
  11 chr11_55015247     HCab    T    C        0      0        2 
  11 chr11_55015247     HPrz    T    C        0      0        2 
  11 chr11_55015247     ZBoe    T    C        0      0        2 
  11 chr11_55015247     ZGre    T    C        0      0        2 
  11 chr11_55015247     ZHar    T    C        0      0        2 
  11 chr11_55015247   Sample    T    C        0      0        2 
  11 chr11_55016681     AAsi    C    A        0      0        2 
  11 chr11_55016681     AKia    C    A        0      0        2 
  11 chr11_55016681     AOna    C    A        0      0        2 
  11 chr11_55016681     ASom    C    A        0      0        2 
  11 chr11_55016681     HCab    C    A        1      2        2 
  11 chr11_55016681     HPrz    C    A        1      2        2 
  11 chr11_55016681     ZBoe    C    A        0      0        2 
  11 chr11_55016681     ZGre    C    A        0      0        2 
  11 chr11_55016681     ZHar    C    A        0      0        2 
  11 chr11_55016681   Sample    C    A        0      0        2 
  11 chr11_55029617     AAsi    T    A        0      0        2 
  11 chr11_55029617     AKia    T    A        0      0        2 
  11 chr11_55029617     AOna    T    A        0      0        2 
  11 chr11_55029617     ASom    T    A        0      0        2 
  11 chr11_55029617     HCab    T    A      0.5      1        2 
  11 chr11_55029617     HPrz    T    A        0      0        2 
  11 chr11_55029617     ZBoe    T    A        0      0        2 
  11 chr11_55029617     ZGre    T    A        0      0        2 
  11 chr11_55029617     ZHar    T    A        0      0        2 
  11 chr11_55029617   Sample    T    A        0      0        2 
  11 chr11_55030202     AAsi    T    G        1      2        2 
  11 chr11_55030202     AKia    T    G        0      0        2 
  11 chr11_55030202     AOna    T    G        0      0        2 
  11 chr11_55030202     ASom    T    G        1      2        2 
  11 chr11_55030202     HCab    T    G        0      0        2 
  11 chr11_55030202     HPrz    T    G        0      0        2 
  11 chr11_55030202     ZBoe    T    G        0      0        2 
  11 chr11_55030202     ZGre    T    G        0      0        2 
  11 chr11_55030202     ZHar    T    G        0      0        2 
  11 chr11_55030202   Sample    T    G        1      2        2 
  11 chr11_55038710     AAsi    C    T        0      0        2 
  11 chr11_55038710     AKia    C    T        0      0        2 
  11 chr11_55038710     AOna    C    T        0      0        2 
  11 chr11_55038710     ASom    C    T        0      0        2 
  11 chr11_55038710     HCab    C    T        1      2        2 
  11 chr11_55038710     HPrz    C    T        1      2        2 
  11 chr11_55038710     ZBoe    C    T        0      0        2 
  11 chr11_55038710     ZGre    C    T        0      0        2 
  11 chr11_55038710     ZHar    C    T        0      0        2 
  11 chr11_55038710   Sample    C    T        0      0        2 
  11 chr11_55050439     AAsi    T    C        0      0        2 
  11 chr11_55050439     AKia    T    C        1      2        2 
  11 chr11_55050439     AOna    T    C        1      2        2 
  11 chr11_55050439     ASom    T    C        0      0        2 
  11 chr11_55050439     HCab    T    C        1      2        2 
  11 chr11_55050439     HPrz    T    C        1      2        2 
  11 chr11_55050439     ZBoe    T    C        0      0        2 
  11 chr11_55050439     ZGre    T    C        0      0        2 
  11 chr11_55050439     ZHar    T    C        0      0        2 
  11 chr11_55050439   Sample    T    C        0      0        2 
  11 chr11_55051243     AAsi    C    A        0      0        2 
  11 chr11_55051243     AKia    C    A        1      2        2 
  11 chr11_55051243     AOna    C    A        1      2        2 
  11 chr11_55051243     ASom    C    A        0      0        2 
  11 chr11_55051243     HCab    C    A        0      0        2 
  11 chr11_55051243     HPrz    C    A        0      0        2 
  11 chr11_55051243     ZBoe    C    A        0      0        2 
  11 chr11_55051243     ZGre    C    A        0      0        2 
  11 chr11_55051243     ZHar    C    A        0      0        2 
  11 chr11_55051243   Sample    C    A        0      0        2 
  11 chr11_55052797     AAsi    T    C        0      0        2 
  11 chr11_55052797     AKia    T    C        0      0        2 
  11 chr11_55052797     AOna    T    C        0      0        2 
  11 chr11_55052797     ASom    T    C        0      0        2 
  11 chr11_55052797     HCab    T    C        0      0        2 
  11 chr11_55052797     HPrz    T    C        0      0        2 
  11 chr11_55052797     ZBoe    T    C      0.5      1        2 
  11 chr11_55052797     ZGre    T    C        0      0        2 
  11 chr11_55052797     ZHar    T    C        0      0        2 
  11 chr11_55052797   Sample    T    C        0      0        2 
  11 chr11_55056054     AAsi    T    C        0      0        2 
  11 chr11_55056054     AKia    T    C        1      2        2 
  11 chr11_55056054     AOna    T    C        1      2        2 
  11 chr11_55056054     ASom    T    C        0      0        2 
  11 chr11_55056054     HCab    T    C        0      0        2 
  11 chr11_55056054     HPrz    T    C        0      0        2 
  11 chr11_55056054     ZBoe    T    C        0      0        2 
  11 chr11_55056054     ZGre    T    C        0      0        2 
  11 chr11_55056054     ZHar    T    C        0      0        2 
  11 chr11_55056054   Sample    T    C        0      0        2 
  11 chr11_55063404     AAsi    G    C        0      0        2 
  11 chr11_55063404     AKia    G    C        0      0        2 
  11 chr11_55063404     AOna    G    C        0      0        2 
  11 chr11_55063404     ASom    G    C        0      0        2 
  11 chr11_55063404     HCab    G    C        1      2        2 
  11 chr11_55063404     HPrz    G    C        1      2        2 
  11 chr11_55063404     ZBoe    G    C        0      0        2 
  11 chr11_55063404     ZGre    G    C        0      0        2 
  11 chr11_55063404     ZHar    G    C        0      0        2 
  11 chr11_55063404   Sample    G    C        0      0        2 
  11 chr11_55064529     AAsi    A    G      0.5      1        2 
  11 chr11_55064529     AKia    A    G        0      0        2 
  11 chr11_55064529     AOna    A    G        0      0        2 
  11 chr11_55064529     ASom    A    G        0      0        2 
  11 chr11_55064529     HCab    A    G        0      0        2 
  11 chr11_55064529     HPrz    A    G        0      0        2 
  11 chr11_55064529     ZBoe    A    G        0      0        2 
  11 chr11_55064529     ZGre    A    G        0      0        2 
  11 chr11_55064529     ZHar    A    G        0      0        2 
  11 chr11_55064529   Sample    A    G        0      0        2 
  11 chr11_55067568     AAsi    T    C        0      0        2 
  11 chr11_55067568     AKia    T    C        0      0        2 
  11 chr11_55067568     AOna    T    C        0      0        2 
  11 chr11_55067568     ASom    T    C        0      0        2 
  11 chr11_55067568     HCab    T    C        0      0        2 
  11 chr11_55067568     HPrz    T    C        0      0        2 
  11 chr11_55067568     ZBoe    T    C        0      0        2 
  11 chr11_55067568     ZGre    T    C        0      0        2 
  11 chr11_55067568     ZHar    T    C        1      2        2 
  11 chr11_55067568   Sample    T    C        0      0        2 
  11 chr11_55070690     AAsi    G    A        0      0        2 
  11 chr11_55070690     AKia    G    A        0      0        2 
  11 chr11_55070690     AOna    G    A      0.5      1        2 
  11 chr11_55070690     ASom    G    A        0      0        2 
  11 chr11_55070690     HCab    G    A        0      0        2 
  11 chr11_55070690     HPrz    G    A        0      0        2 
  11 chr11_55070690     ZBoe    G    A        0      0        2 
  11 chr11_55070690     ZGre    G    A        0      0        2 
  11 chr11_55070690     ZHar    G    A        0      0        2 
  11 chr11_55070690   Sample    G    A        0      0        2 
  11 chr11_55088096     AAsi    A    G        0      0        2 
  11 chr11_55088096     AKia    A    G        0      0        2 
  11 chr11_55088096     AOna    A    G        0      0        2 
  11 chr11_55088096     ASom    A    G        0      0        2 
  11 chr11_55088096     HCab    A    G        1      2        2 
  11 chr11_55088096     HPrz    A    G        1      2        2 
  11 chr11_55088096     ZBoe    A    G        0      0        2 
  11 chr11_55088096     ZGre    A    G        0      0        2 
  11 chr11_55088096     ZHar    A    G        0      0        2 
  11 chr11_55088096   Sample    A    G        0      0        2 
  11 chr11_55091107     AAsi    G    T        0      0        2 
  11 chr11_55091107     AKia    G    T        1      2        2 
  11 chr11_55091107     AOna    G    T        0      0        2 
  11 chr11_55091107     ASom    G    T        0      0        2 
  11 chr11_55091107     HCab    G    T        0      0        2 
  11 chr11_55091107     HPrz    G    T        0      0        2 
  11 chr11_55091107     ZBoe    G    T        0      0        2 
  11 chr11_55091107     ZGre    G    T        0      0        2 
  11 chr11_55091107     ZHar    G    T        0      0        2 
  11 chr11_55091107   Sample    G    T        0      0        2 
  11 chr11_55121905     AAsi    T    C      0.5      1        2 
  11 chr11_55121905     AKia    T    C        0      0        2 
  11 chr11_55121905     AOna    T    C        0      0        2 
  11 chr11_55121905     ASom    T    C        0      0        2 
  11 chr11_55121905     HCab    T    C        0      0        2 
  11 chr11_55121905     HPrz    T    C        0      0        2 
  11 chr11_55121905     ZBoe    T    C        0      0        2 
  11 chr11_55121905     ZGre    T    C        0      0        2 
  11 chr11_55121905     ZHar    T    C        0      0        2 
  11 chr11_55121905   Sample    T    C        0      0        2 
  11 chr11_55121935     AAsi    A    C      0.5      1        2 
  11 chr11_55121935     AKia    A    C        0      0        2 
  11 chr11_55121935     AOna    A    C        0      0        2 
  11 chr11_55121935     ASom    A    C        0      0        2 
  11 chr11_55121935     HCab    A    C        0      0        2 
  11 chr11_55121935     HPrz    A    C        0      0        2 
  11 chr11_55121935     ZBoe    A    C        0      0        2 
  11 chr11_55121935     ZGre    A    C        0      0        2 
  11 chr11_55121935     ZHar    A    C        0      0        2 
  11 chr11_55121935   Sample    A    C        0      0        2 
  11 chr11_55127410     AAsi    G    A        0      0        2 
  11 chr11_55127410     AKia    G    A        0      0        2 
  11 chr11_55127410     AOna    G    A        0      0        2 
  11 chr11_55127410     ASom    G    A        0      0        2 
  11 chr11_55127410     HCab    G    A        0      0        2 
  11 chr11_55127410     HPrz    G    A        0      0        2 
  11 chr11_55127410     ZBoe    G    A        0      0        2 
  11 chr11_55127410     ZGre    G    A      0.5      1        2 
  11 chr11_55127410     ZHar    G    A        0      0        2 
  11 chr11_55127410   Sample    G    A        0      0        2 
  11 chr11_55131349     AAsi    G    A      0.5      1        2 
  11 chr11_55131349     AKia    G    A        0      0        2 
  11 chr11_55131349     AOna    G    A        0      0        2 
  11 chr11_55131349     ASom    G    A      0.5      1        2 
  11 chr11_55131349     HCab    G    A        0      0        2 
  11 chr11_55131349     HPrz    G    A        0      0        2 
  11 chr11_55131349     ZBoe    G    A        0      0        2 
  11 chr11_55131349     ZGre    G    A        0      0        2 
  11 chr11_55131349     ZHar    G    A        0      0        2 
  11 chr11_55131349   Sample    G    A        1      2        2 
  11 chr11_55132373     AAsi    T    C        0      0        2 
  11 chr11_55132373     AKia    T    C        0      0        2 
  11 chr11_55132373     AOna    T    C        0      0        2 
  11 chr11_55132373     ASom    T    C        0      0        2 
  11 chr11_55132373     HCab    T    C        0      0        2 
  11 chr11_55132373     HPrz    T    C        0      0        2 
  11 chr11_55132373     ZBoe    T    C      0.5      1        2 
  11 chr11_55132373     ZGre    T    C        0      0        2 
  11 chr11_55132373     ZHar    T    C        0      0        2 
  11 chr11_55132373   Sample    T    C        0      0        2 
  11 chr11_55134117     AAsi    A    T        0      0        2 
  11 chr11_55134117     AKia    A    T        1      2        2 
  11 chr11_55134117     AOna    A    T      0.5      1        2 
  11 chr11_55134117     ASom    A    T        0      0        2 
  11 chr11_55134117     HCab    A    T        0      0        2 
  11 chr11_55134117     HPrz    A    T        0      0        2 
  11 chr11_55134117     ZBoe    A    T        0      0        2 
  11 chr11_55134117     ZGre    A    T        0      0        2 
  11 chr11_55134117     ZHar    A    T        0      0        2 
  11 chr11_55134117   Sample    A    T        0      0        2 
  11 chr11_55134163     AAsi    A    G        0      0        2 
  11 chr11_55134163     AKia    A    G        0      0        2 
  11 chr11_55134163     AOna    A    G        0      0        2 
  11 chr11_55134163     ASom    A    G        0      0        2 
  11 chr11_55134163     HCab    A    G        0      0        2 
  11 chr11_55134163     HPrz    A    G        0      0        2 
  11 chr11_55134163     ZBoe    A    G      0.5      1        2 
  11 chr11_55134163     ZGre    A    G        0      0        2 
  11 chr11_55134163     ZHar    A    G        0      0        2 
  11 chr11_55134163   Sample    A    G        0      0        2 
  11 chr11_55136288     AAsi    G    A      0.5      1        2 
  11 chr11_55136288     AKia    G    A        0      0        2 
  11 chr11_55136288     AOna    G    A        0      0        2 
  11 chr11_55136288     ASom    G    A      0.5      1        2 
  11 chr11_55136288     HCab    G    A        0      0        2 
  11 chr11_55136288     HPrz    G    A        0      0        2 
  11 chr11_55136288     ZBoe    G    A        0      0        2 
  11 chr11_55136288     ZGre    G    A        0      0        2 
  11 chr11_55136288     ZHar    G    A        0      0        2 
  11 chr11_55136288   Sample    G    A        1      2        2 
  11 chr11_55138589     AAsi    G    C        0      0        2 
  11 chr11_55138589     AKia    G    C        0      0        2 
  11 chr11_55138589     AOna    G    C        0      0        2 
  11 chr11_55138589     ASom    G    C        0      0        2 
  11 chr11_55138589     HCab    G    C        0      0        2 
  11 chr11_55138589     HPrz    G    C        0      0        2 
  11 chr11_55138589     ZBoe    G    C        0      0        2 
  11 chr11_55138589     ZGre    G    C      0.5      1        2 
  11 chr11_55138589     ZHar    G    C        0      0        2 
  11 chr11_55138589   Sample    G    C        0      0        2 
  11 chr11_55139946     AAsi    A    G        0      0        2 
  11 chr11_55139946     AKia    A    G        0      0        2 
  11 chr11_55139946     AOna    A    G        0      0        2 
  11 chr11_55139946     ASom    A    G        0      0        2 
  11 chr11_55139946     HCab    A    G        1      2        2 
  11 chr11_55139946     HPrz    A    G        1      2        2 
  11 chr11_55139946     ZBoe    A    G        0      0        2 
  11 chr11_55139946     ZGre    A    G        0      0        2 
  11 chr11_55139946     ZHar    A    G        0      0        2 
  11 chr11_55139946   Sample    A    G        0      0        2 
  11 chr11_55151309     AAsi    C    A        0      0        2 
  11 chr11_55151309     AKia    C    A        0      0        2 
  11 chr11_55151309     AOna    C    A        0      0        2 
  11 chr11_55151309     ASom    C    A        0      0        2 
  11 chr11_55151309     HCab    C    A        1      2        2 
  11 chr11_55151309     HPrz    C    A        1      2        2 
  11 chr11_55151309     ZBoe    C    A        0      0        2 
  11 chr11_55151309     ZGre    C    A        0      0        2 
  11 chr11_55151309     ZHar    C    A        0      0        2 
  11 chr11_55151309   Sample    C    A        0      0        2 
  11 chr11_55153284     AAsi    T    C        0      0        2 
  11 chr11_55153284     AKia    T    C        0      0        2 
  11 chr11_55153284     AOna    T    C      0.5      1        2 
  11 chr11_55153284     ASom    T    C        0      0        2 
  11 chr11_55153284     HCab    T    C        0      0        2 
  11 chr11_55153284     HPrz    T    C        0      0        2 
  11 chr11_55153284     ZBoe    T    C        0      0        2 
  11 chr11_55153284     ZGre    T    C        0      0        2 
  11 chr11_55153284     ZHar    T    C        0      0        2 
  11 chr11_55153284   Sample    T    C        0      0        2 
  11 chr11_55166349     AAsi    C    A        0      0        2 
  11 chr11_55166349     AKia    C    A        0      0        2 
  11 chr11_55166349     AOna    C    A        0      0        2 
  11 chr11_55166349     ASom    C    A        0      0        2 
  11 chr11_55166349     HCab    C    A        0      0        2 
  11 chr11_55166349     HPrz    C    A        0      0        2 
  11 chr11_55166349     ZBoe    C    A      0.5      1        2 
  11 chr11_55166349     ZGre    C    A        0      0        2 
  11 chr11_55166349     ZHar    C    A        0      0        2 
  11 chr11_55166349   Sample    C    A        0      0        2 
  11 chr11_55167781     AAsi    G    A        0      0        2 
  11 chr11_55167781     AKia    G    A        0      0        2 
  11 chr11_55167781     AOna    G    A        0      0        2 
  11 chr11_55167781     ASom    G    A        0      0        2 
  11 chr11_55167781     HCab    G    A        1      2        2 
  11 chr11_55167781     HPrz    G    A      0.5      1        2 
  11 chr11_55167781     ZBoe    G    A        0      0        2 
  11 chr11_55167781     ZGre    G    A        0      0        2 
  11 chr11_55167781     ZHar    G    A        0      0        2 
  11 chr11_55167781   Sample    G    A        0      0        2 
  11 chr11_55170574     AAsi    G    C        0      0        2 
  11 chr11_55170574     AKia    G    C        1      2        2 
  11 chr11_55170574     AOna    G    C        1      2        2 
  11 chr11_55170574     ASom    G    C        0      0        2 
  11 chr11_55170574     HCab    G    C        0      0        2 
  11 chr11_55170574     HPrz    G    C        0      0        2 
  11 chr11_55170574     ZBoe    G    C        0      0        2 
  11 chr11_55170574     ZGre    G    C        0      0        2 
  11 chr11_55170574     ZHar    G    C        0      0        2 
  11 chr11_55170574   Sample    G    C        0      0        2 
  11 chr11_55177397     AAsi    A    G        0      0        2 
  11 chr11_55177397     AKia    A    G        0      0        2 
  11 chr11_55177397     AOna    A    G        0      0        2 
  11 chr11_55177397     ASom    A    G        0      0        2 
  11 chr11_55177397     HCab    A    G        1      2        2 
  11 chr11_55177397     HPrz    A    G        1      2        2 
  11 chr11_55177397     ZBoe    A    G        0      0        2 
  11 chr11_55177397     ZGre    A    G        0      0        2 
  11 chr11_55177397     ZHar    A    G        0      0        2 
  11 chr11_55177397   Sample    A    G        0      0        2 
  11 chr11_55184385     AAsi    A    G        0      0        2 
  11 chr11_55184385     AKia    A    G        1      2        2 
  11 chr11_55184385     AOna    A    G        0      0        2 
  11 chr11_55184385     ASom    A    G        0      0        2 
  11 chr11_55184385     HCab    A    G        0      0        2 
  11 chr11_55184385     HPrz    A    G        0      0        2 
  11 chr11_55184385     ZBoe    A    G        0      0        2 
  11 chr11_55184385     ZGre    A    G        0      0        2 
  11 chr11_55184385     ZHar    A    G        0      0        2 
  11 chr11_55184385   Sample    A    G        0      0        2 
  11 chr11_55184998     AAsi    A    G        0      0        2 
  11 chr11_55184998     AKia    A    G        0      0        2 
  11 chr11_55184998     AOna    A    G        0      0        2 
  11 chr11_55184998     ASom    A    G        0      0        2 
  11 chr11_55184998     HCab    A    G        0      0        2 
  11 chr11_55184998     HPrz    A    G        0      0        2 
  11 chr11_55184998     ZBoe    A    G        0      0        2 
  11 chr11_55184998     ZGre    A    G        0      0        2 
  11 chr11_55184998     ZHar    A    G      0.5      1        2 
  11 chr11_55184998   Sample    A    G        0      0        2 
  11 chr11_55185357     AAsi    G    A        0      0        2 
  11 chr11_55185357     AKia    G    A        1      2        2 
  11 chr11_55185357     AOna    G    A        1      2        2 
  11 chr11_55185357     ASom    G    A        0      0        2 
  11 chr11_55185357     HCab    G    A        0      0        2 
  11 chr11_55185357     HPrz    G    A        0      0        2 
  11 chr11_55185357     ZBoe    G    A        0      0        2 
  11 chr11_55185357     ZGre    G    A        0      0        2 
  11 chr11_55185357     ZHar    G    A        0      0        2 
  11 chr11_55185357   Sample    G    A        0      0        2 
  11 chr11_55188777     AAsi    G    A        0      0        2 
  11 chr11_55188777     AKia    G    A        0      0        2 
  11 chr11_55188777     AOna    G    A        0      0        2 
  11 chr11_55188777     ASom    G    A        0      0        2 
  11 chr11_55188777     HCab    G    A        1      2        2 
  11 chr11_55188777     HPrz    G    A        1      2        2 
  11 chr11_55188777     ZBoe    G    A        0      0        2 
  11 chr11_55188777     ZGre    G    A        0      0        2 
  11 chr11_55188777     ZHar    G    A        0      0        2 
  11 chr11_55188777   Sample    G    A        0      0        2 
  11 chr11_55190676     AAsi    A    G        0      0        2 
  11 chr11_55190676     AKia    A    G        0      0        2 
  11 chr11_55190676     AOna    A    G        0      0        2 
  11 chr11_55190676     ASom    A    G      0.5      1        2 
  11 chr11_55190676     HCab    A    G        0      0        2 
  11 chr11_55190676     HPrz    A    G        0      0        2 
  11 chr11_55190676     ZBoe    A    G        0      0        2 
  11 chr11_55190676     ZGre    A    G        0      0        2 
  11 chr11_55190676     ZHar    A    G        0      0        2 
  11 chr11_55190676   Sample    A    G        1      2        2 
  11 chr11_55198490     AAsi    A    G        0      0        2 
  11 chr11_55198490     AKia    A    G        0      0        2 
  11 chr11_55198490     AOna    A    G        0      0        2 
  11 chr11_55198490     ASom    A    G      0.5      1        2 
  11 chr11_55198490     HCab    A    G        0      0        2 
  11 chr11_55198490     HPrz    A    G        0      0        2 
  11 chr11_55198490     ZBoe    A    G        0      0        2 
  11 chr11_55198490     ZGre    A    G        0      0        2 
  11 chr11_55198490     ZHar    A    G        0      0        2 
  11 chr11_55198490   Sample    A    G        0      0        2 
  11 chr11_55200773     AAsi    C    T        0      0        2 
  11 chr11_55200773     AKia    C    T        0      0        2 
  11 chr11_55200773     AOna    C    T        0      0        2 
  11 chr11_55200773     ASom    C    T        0      0        2 
  11 chr11_55200773     HCab    C    T        0      0        2 
  11 chr11_55200773     HPrz    C    T        0      0        2 
  11 chr11_55200773     ZBoe    C    T        0      0        2 
  11 chr11_55200773     ZGre    C    T        0      0        2 
  11 chr11_55200773     ZHar    C    T        1      2        2 
  11 chr11_55200773   Sample    C    T        0      0        2 
  11 chr11_55204134     AAsi    G    A        0      0        2 
  11 chr11_55204134     AKia    G    A        0      0        2 
  11 chr11_55204134     AOna    G    A        0      0        2 
  11 chr11_55204134     ASom    G    A        0      0        2 
  11 chr11_55204134     HCab    G    A        1      2        2 
  11 chr11_55204134     HPrz    G    A        1      2        2 
  11 chr11_55204134     ZBoe    G    A        0      0        2 
  11 chr11_55204134     ZGre    G    A        0      0        2 
  11 chr11_55204134     ZHar    G    A        0      0        2 
  11 chr11_55204134   Sample    G    A        0      0        2 
  11 chr11_55210641     AAsi    C    T        0      0        2 
  11 chr11_55210641     AKia    C    T        0      0        2 
  11 chr11_55210641     AOna    C    T        0      0        2 
  11 chr11_55210641     ASom    C    T        0      0        2 
  11 chr11_55210641     HCab    C    T        1      2        2 
  11 chr11_55210641     HPrz    C    T        1      2        2 
  11 chr11_55210641     ZBoe    C    T        0      0        2 
  11 chr11_55210641     ZGre    C    T        0      0        2 
  11 chr11_55210641     ZHar    C    T        0      0        2 
  11 chr11_55210641   Sample    C    T        0      0        2 
  11 chr11_55210973     AAsi    C    A        0      0        2 
  11 chr11_55210973     AKia    C    A        0      0        2 
  11 chr11_55210973     AOna    C    A        0      0        2 
  11 chr11_55210973     ASom    C    A        0      0        2 
  11 chr11_55210973     HCab    C    A      0.5      1        2 
  11 chr11_55210973     HPrz    C    A      0.5      1        2 
  11 chr11_55210973     ZBoe    C    A        0      0        2 
  11 chr11_55210973     ZGre    C    A        0      0        2 
  11 chr11_55210973     ZHar    C    A        0      0        2 
  11 chr11_55210973   Sample    C    A        0      0        2 
  11 chr11_55211231     AAsi    T    C        0      0        2 
  11 chr11_55211231     AKia    T    C        0      0        2 
  11 chr11_55211231     AOna    T    C        0      0        2 
  11 chr11_55211231     ASom    T    C        0      0        2 
  11 chr11_55211231     HCab    T    C        1      2        2 
  11 chr11_55211231     HPrz    T    C        1      2        2 
  11 chr11_55211231     ZBoe    T    C        0      0        2 
  11 chr11_55211231     ZGre    T    C        0      0        2 
  11 chr11_55211231     ZHar    T    C        0      0        2 
  11 chr11_55211231   Sample    T    C        0      0        2 
  11 chr11_55211232     AAsi    A    G        0      0        2 
  11 chr11_55211232     AKia    A    G        0      0        2 
  11 chr11_55211232     AOna    A    G        0      0        2 
  11 chr11_55211232     ASom    A    G        0      0        2 
  11 chr11_55211232     HCab    A    G        0      0        2 
  11 chr11_55211232     HPrz    A    G        0      0        2 
  11 chr11_55211232     ZBoe    A    G        0      0        2 
  11 chr11_55211232     ZGre    A    G        0      0        2 
  11 chr11_55211232     ZHar    A    G        1      2        2 
  11 chr11_55211232   Sample    A    G        0      0        2 
  11 chr11_55211603     AAsi    T    C        0      0        2 
  11 chr11_55211603     AKia    T    C        0      0        2 
  11 chr11_55211603     AOna    T    C        0      0        2 
  11 chr11_55211603     ASom    T    C        0      0        2 
  11 chr11_55211603     HCab    T    C        0      0        2 
  11 chr11_55211603     HPrz    T    C        0      0        2 
  11 chr11_55211603     ZBoe    T    C        0      0        2 
  11 chr11_55211603     ZGre    T    C        0      0        2 
  11 chr11_55211603     ZHar    T    C        1      2        2 
  11 chr11_55211603   Sample    T    C        0      0        2 
  11 chr11_55215066     AAsi    G    T        0      0        2 
  11 chr11_55215066     AKia    G    T        0      0        2 
  11 chr11_55215066     AOna    G    T        0      0        2 
  11 chr11_55215066     ASom    G    T        0      0        2 
  11 chr11_55215066     HCab    G    T        1      2        2 
  11 chr11_55215066     HPrz    G    T        1      2        2 
  11 chr11_55215066     ZBoe    G    T        0      0        2 
  11 chr11_55215066     ZGre    G    T        0      0        2 
  11 chr11_55215066     ZHar    G    T        0      0        2 
  11 chr11_55215066   Sample    G    T        0      0        2 
  11 chr11_55222216     AAsi    A    C        0      0        2 
  11 chr11_55222216     AKia    A    C        0      0        2 
  11 chr11_55222216     AOna    A    C        0      0        2 
  11 chr11_55222216     ASom    A    C        0      0        2 
  11 chr11_55222216     HCab    A    C        1      2        2 
  11 chr11_55222216     HPrz    A    C        1      2        2 
  11 chr11_55222216     ZBoe    A    C        0      0        2 
  11 chr11_55222216     ZGre    A    C        0      0        2 
  11 chr11_55222216     ZHar    A    C        0      0        2 
  11 chr11_55222216   Sample    A    C        0      0        2 
  11 chr11_55223526     AAsi    C    A        0      0        2 
  11 chr11_55223526     AKia    C    A        0      0        2 
  11 chr11_55223526     AOna    C    A        0      0        2 
  11 chr11_55223526     ASom    C    A        0      0        2 
  11 chr11_55223526     HCab    C    A        0      0        2 
  11 chr11_55223526     HPrz    C    A        0      0        2 
  11 chr11_55223526     ZBoe    C    A      0.5      1        2 
  11 chr11_55223526     ZGre    C    A        0      0        2 
  11 chr11_55223526     ZHar    C    A        0      0        2 
  11 chr11_55223526   Sample    C    A        0      0        2 
  11 chr11_55235694     AAsi    A    G        0      0        2 
  11 chr11_55235694     AKia    A    G        0      0        2 
  11 chr11_55235694     AOna    A    G        1      2        2 
  11 chr11_55235694     ASom    A    G        0      0        2 
  11 chr11_55235694     HCab    A    G        1      2        2 
  11 chr11_55235694     HPrz    A    G        1      2        2 
  11 chr11_55235694     ZBoe    A    G        0      0        2 
  11 chr11_55235694     ZGre    A    G        0      0        2 
  11 chr11_55235694     ZHar    A    G        0      0        2 
  11 chr11_55235694   Sample    A    G        0      0        2 
  11 chr11_55242462     AAsi    G    A        1      2        2 
  11 chr11_55242462     AKia    G    A        0      0        2 
  11 chr11_55242462     AOna    G    A        0      0        2 
  11 chr11_55242462     ASom    G    A        1      2        2 
  11 chr11_55242462     HCab    G    A        0      0        2 
  11 chr11_55242462     HPrz    G    A        0      0        2 
  11 chr11_55242462     ZBoe    G    A        0      0        2 
  11 chr11_55242462     ZGre    G    A        0      0        2 
  11 chr11_55242462     ZHar    G    A        0      0        2 
  11 chr11_55242462   Sample    G    A        1      2        2 
  11 chr11_55246638     AAsi    T    C        0      0        2 
  11 chr11_55246638     AKia    T    C        0      0        2 
  11 chr11_55246638     AOna    T    C        0      0        2 
  11 chr11_55246638     ASom    T    C        0      0        2 
  11 chr11_55246638     HCab    T    C        0      0        2 
  11 chr11_55246638     HPrz    T    C        0      0        2 
  11 chr11_55246638     ZBoe    T    C      0.5      1        2 
  11 chr11_55246638     ZGre    T    C        1      2        2 
  11 chr11_55246638     ZHar    T    C        0      0        2 
  11 chr11_55246638   Sample    T    C        0      0        2 
  11 chr11_55249687     AAsi    C    A        0      0        2 
  11 chr11_55249687     AKia    C    A        0      0        2 
  11 chr11_55249687     AOna    C    A      0.5      1        2 
  11 chr11_55249687     ASom    C    A        0      0        2 
  11 chr11_55249687     HCab    C    A        0      0        2 
  11 chr11_55249687     HPrz    C    A        0      0        2 
  11 chr11_55249687     ZBoe    C    A        0      0        2 
  11 chr11_55249687     ZGre    C    A        0      0        2 
  11 chr11_55249687     ZHar    C    A        0      0        2 
  11 chr11_55249687   Sample    C    A        0      0        2 
  11 chr11_55251431     AAsi    G    A        0      0        2 
  11 chr11_55251431     AKia    G    A        1      2        2 
  11 chr11_55251431     AOna    G    A        0      0        2 
  11 chr11_55251431     ASom    G    A        0      0        2 
  11 chr11_55251431     HCab    G    A        0      0        2 
  11 chr11_55251431     HPrz    G    A        0      0        2 
  11 chr11_55251431     ZBoe    G    A        0      0        2 
  11 chr11_55251431     ZGre    G    A        0      0        2 
  11 chr11_55251431     ZHar    G    A        0      0        2 
  11 chr11_55251431   Sample    G    A        0      0        2 
  11 chr11_55252208     AAsi    G    T        0      0        2 
  11 chr11_55252208     AKia    G    T        0      0        2 
  11 chr11_55252208     AOna    G    T        0      0        2 
  11 chr11_55252208     ASom    G    T        0      0        2 
  11 chr11_55252208     HCab    G    T        0      0        2 
  11 chr11_55252208     HPrz    G    T        0      0        2 
  11 chr11_55252208     ZBoe    G    T      0.5      1        2 
  11 chr11_55252208     ZGre    G    T        0      0        2 
  11 chr11_55252208     ZHar    G    T        0      0        2 
  11 chr11_55252208   Sample    G    T        0      0        2 
  11 chr11_55252811     AAsi    C    T        1      2        2 
  11 chr11_55252811     AKia    C    T        0      0        2 
  11 chr11_55252811     AOna    C    T      0.5      1        2 
  11 chr11_55252811     ASom    C    T        1      2        2 
  11 chr11_55252811     HCab    C    T        0      0        2 
  11 chr11_55252811     HPrz    C    T        0      0        2 
  11 chr11_55252811     ZBoe    C    T        0      0        2 
  11 chr11_55252811     ZGre    C    T        0      0        2 
  11 chr11_55252811     ZHar    C    T        1      2        2 
  11 chr11_55252811   Sample    C    T        1      2        2 
  11 chr11_55260298     AAsi    C    T        0      0        2 
  11 chr11_55260298     AKia    C    T        0      0        2 
  11 chr11_55260298     AOna    C    T        0      0        2 
  11 chr11_55260298     ASom    C    T        0      0        2 
  11 chr11_55260298     HCab    C    T        0      0        2 
  11 chr11_55260298     HPrz    C    T        0      0        2 
  11 chr11_55260298     ZBoe    C    T      0.5      1        2 
  11 chr11_55260298     ZGre    C    T        0      0        2 
  11 chr11_55260298     ZHar    C    T        0      0        2 
  11 chr11_55260298   Sample    C    T        0      0        2 
  11 chr11_55270631     AAsi    G    A        0      0        2 
  11 chr11_55270631     AKia    G    A        0      0        2 
  11 chr11_55270631     AOna    G    A        0      0        2 
  11 chr11_55270631     ASom    G    A        0      0        2 
  11 chr11_55270631     HCab    G    A      0.5      1        2 
  11 chr11_55270631     HPrz    G    A        1      2        2 
  11 chr11_55270631     ZBoe    G    A        0      0        2 
  11 chr11_55270631     ZGre    G    A        0      0        2 
  11 chr11_55270631     ZHar    G    A        0      0        2 
  11 chr11_55270631   Sample    G    A        0      0        2 
  11 chr11_55272101     AAsi    G    A        0      0        2 
  11 chr11_55272101     AKia    G    A        0      0        2 
  11 chr11_55272101     AOna    G    A        0      0        2 
  11 chr11_55272101     ASom    G    A        0      0        2 
  11 chr11_55272101     HCab    G    A        0      0        2 
  11 chr11_55272101     HPrz    G    A        0      0        2 
  11 chr11_55272101     ZBoe    G    A        0      0        2 
  11 chr11_55272101     ZGre    G    A        0      0        2 
  11 chr11_55272101     ZHar    G    A      0.5      1        2 
  11 chr11_55272101   Sample    G    A        0      0        2 
  11 chr11_55275339     AAsi    G    A        0      0        2 
  11 chr11_55275339     AKia    G    A        1      2        2 
  11 chr11_55275339     AOna    G    A        0      0        2 
  11 chr11_55275339     ASom    G    A        0      0        2 
  11 chr11_55275339     HCab    G    A        0      0        2 
  11 chr11_55275339     HPrz    G    A        0      0        2 
  11 chr11_55275339     ZBoe    G    A        0      0        2 
  11 chr11_55275339     ZGre    G    A        0      0        2 
  11 chr11_55275339     ZHar    G    A        0      0        2 
  11 chr11_55275339   Sample    G    A        0      0        2 
  11 chr11_55275641     AAsi    C    G        0      0        2 
  11 chr11_55275641     AKia    C    G        0      0        2 
  11 chr11_55275641     AOna    C    G        0      0        2 
  11 chr11_55275641     ASom    C    G        0      0        2 
  11 chr11_55275641     HCab    C    G        0      0        2 
  11 chr11_55275641     HPrz    C    G        0      0        2 
  11 chr11_55275641     ZBoe    C    G      0.5      1        2 
  11 chr11_55275641     ZGre    C    G        0      0        2 
  11 chr11_55275641     ZHar    C    G        0      0        2 
  11 chr11_55275641   Sample    C    G        0      0        2 
  11 chr11_55282070     AAsi    C    T      0.5      1        2 
  11 chr11_55282070     AKia    C    T        0      0        2 
  11 chr11_55282070     AOna    C    T        0      0        2 
  11 chr11_55282070     ASom    C    T        0      0        2 
  11 chr11_55282070     HCab    C    T        0      0        2 
  11 chr11_55282070     HPrz    C    T        0      0        2 
  11 chr11_55282070     ZBoe    C    T        0      0        2 
  11 chr11_55282070     ZGre    C    T        0      0        2 
  11 chr11_55282070     ZHar    C    T        0      0        2 
  11 chr11_55282070   Sample    C    T        0      0        2 
  11 chr11_55283071     AAsi    G    T        0      0        2 
  11 chr11_55283071     AKia    G    T        0      0        2 
  11 chr11_55283071     AOna    G    T        0      0        2 
  11 chr11_55283071     ASom    G    T        0      0        2 
  11 chr11_55283071     HCab    G    T        0      0        2 
  11 chr11_55283071     HPrz    G    T        0      0        2 
  11 chr11_55283071     ZBoe    G    T        0      0        2 
  11 chr11_55283071     ZGre    G    T      0.5      1        2 
  11 chr11_55283071     ZHar    G    T        0      0        2 
  11 chr11_55283071   Sample    G    T        0      0        2 
  11 chr11_55286433     AAsi    G    A        0      0        2 
  11 chr11_55286433     AKia    G    A        0      0        2 
  11 chr11_55286433     AOna    G    A        0      0        2 
  11 chr11_55286433     ASom    G    A        0      0        2 
  11 chr11_55286433     HCab    G    A        0      0        2 
  11 chr11_55286433     HPrz    G    A      0.5      1        2 
  11 chr11_55286433     ZBoe    G    A        0      0        2 
  11 chr11_55286433     ZGre    G    A        0      0        2 
  11 chr11_55286433     ZHar    G    A        0      0        2 
  11 chr11_55286433   Sample    G    A        0      0        2 
  11 chr11_55288092     AAsi    C    A        0      0        2 
  11 chr11_55288092     AKia    C    A        0      0        2 
  11 chr11_55288092     AOna    C    A        0      0        2 
  11 chr11_55288092     ASom    C    A        0      0        2 
  11 chr11_55288092     HCab    C    A        0      0        2 
  11 chr11_55288092     HPrz    C    A        0      0        2 
  11 chr11_55288092     ZBoe    C    A        0      0        2 
  11 chr11_55288092     ZGre    C    A      0.5      1        2 
  11 chr11_55288092     ZHar    C    A        0      0        2 
  11 chr11_55288092   Sample    C    A        0      0        2 
  11 chr11_55289817     AAsi    C    G        0      0        2 
  11 chr11_55289817     AKia    C    G        0      0        2 
  11 chr11_55289817     AOna    C    G        0      0        2 
  11 chr11_55289817     ASom    C    G        0      0        2 
  11 chr11_55289817     HCab    C    G        0      0        2 
  11 chr11_55289817     HPrz    C    G        0      0        2 
  11 chr11_55289817     ZBoe    C    G        0      0        2 
  11 chr11_55289817     ZGre    C    G        0      0        2 
  11 chr11_55289817     ZHar    C    G        1      2        2 
  11 chr11_55289817   Sample    C    G        0      0        2 
  11 chr11_55290562     AAsi    T    C        0      0        2 
  11 chr11_55290562     AKia    T    C        0      0        2 
  11 chr11_55290562     AOna    T    C      0.5      1        2 
  11 chr11_55290562     ASom    T    C        0      0        2 
  11 chr11_55290562     HCab    T    C        0      0        2 
  11 chr11_55290562     HPrz    T    C        0      0        2 
  11 chr11_55290562     ZBoe    T    C        0      0        2 
  11 chr11_55290562     ZGre    T    C        0      0        2 
  11 chr11_55290562     ZHar    T    C        0      0        2 
  11 chr11_55290562   Sample    T    C        0      0        2 
  11 chr11_55293770     AAsi    G    C        0      0        2 
  11 chr11_55293770     AKia    G    C        0      0        2 
  11 chr11_55293770     AOna    G    C        1      2        2 
  11 chr11_55293770     ASom    G    C        0      0        2 
  11 chr11_55293770     HCab    G    C        0      0        2 
  11 chr11_55293770     HPrz    G    C        0      0        2 
  11 chr11_55293770     ZBoe    G    C        0      0        2 
  11 chr11_55293770     ZGre    G    C        0      0        2 
  11 chr11_55293770     ZHar    G    C        0      0        2 
  11 chr11_55293770   Sample    G    C        0      0        2 
  11 chr11_55294822     AAsi    C    T        1      2        2 
  11 chr11_55294822     AKia    C    T        0      0        2 
  11 chr11_55294822     AOna    C    T        0      0        2 
  11 chr11_55294822     ASom    C    T        1      2        2 
  11 chr11_55294822     HCab    C    T        0      0        2 
  11 chr11_55294822     HPrz    C    T        0      0        2 
  11 chr11_55294822     ZBoe    C    T        0      0        2 
  11 chr11_55294822     ZGre    C    T        0      0        2 
  11 chr11_55294822     ZHar    C    T        0      0        2 
  11 chr11_55294822   Sample    C    T        0      0        2 
  11 chr11_55299948     AAsi    G    C      0.5      1        2 
  11 chr11_55299948     AKia    G    C        0      0        2 
  11 chr11_55299948     AOna    G    C        0      0        2 
  11 chr11_55299948     ASom    G    C        0      0        2 
  11 chr11_55299948     HCab    G    C        0      0        2 
  11 chr11_55299948     HPrz    G    C        0      0        2 
  11 chr11_55299948     ZBoe    G    C        0      0        2 
  11 chr11_55299948     ZGre    G    C        0      0        2 
  11 chr11_55299948     ZHar    G    C        0      0        2 
  11 chr11_55299948   Sample    G    C        0      0        2 
  11 chr11_55300786     AAsi    A    T        0      0        2 
  11 chr11_55300786     AKia    A    T        1      2        2 
  11 chr11_55300786     AOna    A    T        0      0        2 
  11 chr11_55300786     ASom    A    T        0      0        2 
  11 chr11_55300786     HCab    A    T        0      0        2 
  11 chr11_55300786     HPrz    A    T        0      0        2 
  11 chr11_55300786     ZBoe    A    T        1      2        2 
  11 chr11_55300786     ZGre    A    T        1      2        2 
  11 chr11_55300786     ZHar    A    T        1      2        2 
  11 chr11_55300786   Sample    A    T        0      0        2 
  11 chr11_55314429     AAsi    A    G        0      0        2 
  11 chr11_55314429     AKia    A    G        0      0        2 
  11 chr11_55314429     AOna    A    G        0      0        2 
  11 chr11_55314429     ASom    A    G        0      0        2 
  11 chr11_55314429     HCab    A    G        0      0        2 
  11 chr11_55314429     HPrz    A    G      0.5      1        2 
  11 chr11_55314429     ZBoe    A    G        0      0        2 
  11 chr11_55314429     ZGre    A    G        0      0        2 
  11 chr11_55314429     ZHar    A    G        0      0        2 
  11 chr11_55314429   Sample    A    G        0      0        2 
  11 chr11_55320942     AAsi    A    G        0      0        2 
  11 chr11_55320942     AKia    A    G        0      0        2 
  11 chr11_55320942     AOna    A    G        0      0        2 
  11 chr11_55320942     ASom    A    G        0      0        2 
  11 chr11_55320942     HCab    A    G        1      2        2 
  11 chr11_55320942     HPrz    A    G      0.5      1        2 
  11 chr11_55320942     ZBoe    A    G        0      0        2 
  11 chr11_55320942     ZGre    A    G        0      0        2 
  11 chr11_55320942     ZHar    A    G        0      0        2 
  11 chr11_55320942   Sample    A    G        0      0        2 
  11 chr11_55328152     AAsi    A    T        1      2        2 
  11 chr11_55328152     AKia    A    T        0      0        2 
  11 chr11_55328152     AOna    A    T        0      0        2 
  11 chr11_55328152     ASom    A    T        0      0        2 
  11 chr11_55328152     HCab    A    T        0      0        2 
  11 chr11_55328152     HPrz    A    T        0      0        2 
  11 chr11_55328152     ZBoe    A    T        0      0        2 
  11 chr11_55328152     ZGre    A    T        0      0        2 
  11 chr11_55328152     ZHar    A    T        0      0        2 
  11 chr11_55328152   Sample    A    T        0      0        2 
  11 chr11_55328395     AAsi    T    G        0      0        2 
  11 chr11_55328395     AKia    T    G        0      0        2 
  11 chr11_55328395     AOna    T    G        0      0        2 
  11 chr11_55328395     ASom    T    G        0      0        2 
  11 chr11_55328395     HCab    T    G      0.5      1        2 
  11 chr11_55328395     HPrz    T    G        0      0        2 
  11 chr11_55328395     ZBoe    T    G        0      0        2 
  11 chr11_55328395     ZGre    T    G        0      0        2 
  11 chr11_55328395     ZHar    T    G        0      0        2 
  11 chr11_55328395   Sample    T    G        0      0        2 
  11 chr11_55332222     AAsi    A    G        0      0        2 
  11 chr11_55332222     AKia    A    G        0      0        2 
  11 chr11_55332222     AOna    A    G        0      0        2 
  11 chr11_55332222     ASom    A    G        0      0        2 
  11 chr11_55332222     HCab    A    G        0      0        2 
  11 chr11_55332222     HPrz    A    G        0      0        2 
  11 chr11_55332222     ZBoe    A    G        0      0        2 
  11 chr11_55332222     ZGre    A    G        0      0        2 
  11 chr11_55332222     ZHar    A    G      0.5      1        2 
  11 chr11_55332222   Sample    A    G        0      0        2 
  11 chr11_55332418     AAsi    A    G        0      0        2 
  11 chr11_55332418     AKia    A    G        0      0        2 
  11 chr11_55332418     AOna    A    G        0      0        2 
  11 chr11_55332418     ASom    A    G        0      0        2 
  11 chr11_55332418     HCab    A    G        0      0        2 
  11 chr11_55332418     HPrz    A    G        0      0        2 
  11 chr11_55332418     ZBoe    A    G        0      0        2 
  11 chr11_55332418     ZGre    A    G        0      0        2 
  11 chr11_55332418     ZHar    A    G      0.5      1        2 
  11 chr11_55332418   Sample    A    G        0      0        2 
  11 chr11_55339754     AAsi    A    G        1      2        2 
  11 chr11_55339754     AKia    A    G        0      0        2 
  11 chr11_55339754     AOna    A    G        0      0        2 
  11 chr11_55339754     ASom    A    G        1      2        2 
  11 chr11_55339754     HCab    A    G        0      0        2 
  11 chr11_55339754     HPrz    A    G        0      0        2 
  11 chr11_55339754     ZBoe    A    G        0      0        2 
  11 chr11_55339754     ZGre    A    G        0      0        2 
  11 chr11_55339754     ZHar    A    G        0      0        2 
  11 chr11_55339754   Sample    A    G        1      2        2 
  11 chr11_55346604     AAsi    A    T        0      0        2 
  11 chr11_55346604     AKia    A    T        0      0        2 
  11 chr11_55346604     AOna    A    T        0      0        2 
  11 chr11_55346604     ASom    A    T        0      0        2 
  11 chr11_55346604     HCab    A    T        0      0        2 
  11 chr11_55346604     HPrz    A    T        0      0        2 
  11 chr11_55346604     ZBoe    A    T        1      2        2 
  11 chr11_55346604     ZGre    A    T        0      0        2 
  11 chr11_55346604     ZHar    A    T        0      0        2 
  11 chr11_55346604   Sample    A    T        0      0        2 
  11 chr11_55351979     AAsi    A    G        1      2        2 
  11 chr11_55351979     AKia    A    G        0      0        2 
  11 chr11_55351979     AOna    A    G        0      0        2 
  11 chr11_55351979     ASom    A    G        1      2        2 
  11 chr11_55351979     HCab    A    G        0      0        2 
  11 chr11_55351979     HPrz    A    G        0      0        2 
  11 chr11_55351979     ZBoe    A    G        0      0        2 
  11 chr11_55351979     ZGre    A    G        0      0        2 
  11 chr11_55351979     ZHar    A    G        0      0        2 
  11 chr11_55351979   Sample    A    G        1      2        2 
  11 chr11_55354225     AAsi    A    G        0      0        2 
  11 chr11_55354225     AKia    A    G        0      0        2 
  11 chr11_55354225     AOna    A    G      0.5      1        2 
  11 chr11_55354225     ASom    A    G        0      0        2 
  11 chr11_55354225     HCab    A    G        0      0        2 
  11 chr11_55354225     HPrz    A    G        0      0        2 
  11 chr11_55354225     ZBoe    A    G        0      0        2 
  11 chr11_55354225     ZGre    A    G        0      0        2 
  11 chr11_55354225     ZHar    A    G        0      0        2 
  11 chr11_55354225   Sample    A    G        0      0        2 
  11 chr11_55354570     AAsi    A    C        0      0        2 
  11 chr11_55354570     AKia    A    C        1      2        2 
  11 chr11_55354570     AOna    A    C        1      2        2 
  11 chr11_55354570     ASom    A    C        0      0        2 
  11 chr11_55354570     HCab    A    C        0      0        2 
  11 chr11_55354570     HPrz    A    C        0      0        2 
  11 chr11_55354570     ZBoe    A    C        0      0        2 
  11 chr11_55354570     ZGre    A    C        0      0        2 
  11 chr11_55354570     ZHar    A    C        0      0        2 
  11 chr11_55354570   Sample    A    C        0      0        2 
  11 chr11_55357606     AAsi    C    T        0      0        2 
  11 chr11_55357606     AKia    C    T        0      0        2 
  11 chr11_55357606     AOna    C    T        0      0        2 
  11 chr11_55357606     ASom    C    T      0.5      1        2 
  11 chr11_55357606     HCab    C    T        0      0        2 
  11 chr11_55357606     HPrz    C    T        0      0        2 
  11 chr11_55357606     ZBoe    C    T        0      0        2 
  11 chr11_55357606     ZGre    C    T        0      0        2 
  11 chr11_55357606     ZHar    C    T        0      0        2 
  11 chr11_55357606   Sample    C    T        0      0        2 
  11 chr11_55358437     AAsi    T    C        0      0        2 
  11 chr11_55358437     AKia    T    C        0      0        2 
  11 chr11_55358437     AOna    T    C        0      0        2 
  11 chr11_55358437     ASom    T    C        0      0        2 
  11 chr11_55358437     HCab    T    C        0      0        2 
  11 chr11_55358437     HPrz    T    C      0.5      1        2 
  11 chr11_55358437     ZBoe    T    C        0      0        2 
  11 chr11_55358437     ZGre    T    C        0      0        2 
  11 chr11_55358437     ZHar    T    C        0      0        2 
  11 chr11_55358437   Sample    T    C        1      2        2 
  11 chr11_55359369     AAsi    G    A        0      0        2 
  11 chr11_55359369     AKia    G    A        0      0        2 
  11 chr11_55359369     AOna    G    A        0      0        2 
  11 chr11_55359369     ASom    G    A        0      0        2 
  11 chr11_55359369     HCab    G    A        1      2        2 
  11 chr11_55359369     HPrz    G    A        1      2        2 
  11 chr11_55359369     ZBoe    G    A        0      0        2 
  11 chr11_55359369     ZGre    G    A        0      0        2 
  11 chr11_55359369     ZHar    G    A        0      0        2 
  11 chr11_55359369   Sample    G    A        0      0        2 
  11 chr11_55362194     AAsi    C    T        0      0        2 
  11 chr11_55362194     AKia    C    T        0      0        2 
  11 chr11_55362194     AOna    C    T        0      0        2 
  11 chr11_55362194     ASom    C    T        0      0        2 
  11 chr11_55362194     HCab    C    T        0      0        2 
  11 chr11_55362194     HPrz    C    T        0      0        2 
  11 chr11_55362194     ZBoe    C    T      0.5      1        2 
  11 chr11_55362194     ZGre    C    T        0      0        2 
  11 chr11_55362194     ZHar    C    T        0      0        2 
  11 chr11_55362194   Sample    C    T        0      0        2 
  11 chr11_55383160     AAsi    G    A        0      0        2 
  11 chr11_55383160     AKia    G    A        0      0        2 
  11 chr11_55383160     AOna    G    A        0      0        2 
  11 chr11_55383160     ASom    G    A        0      0        2 
  11 chr11_55383160     HCab    G    A        0      0        2 
  11 chr11_55383160     HPrz    G    A        0      0        2 
  11 chr11_55383160     ZBoe    G    A      0.5      1        2 
  11 chr11_55383160     ZGre    G    A        0      0        2 
  11 chr11_55383160     ZHar    G    A        0      0        2 
  11 chr11_55383160   Sample    G    A        0      0        2 
  11 chr11_55385963     AAsi    G    A        0      0        2 
  11 chr11_55385963     AKia    G    A        1      2        2 
  11 chr11_55385963     AOna    G    A        0      0        2 
  11 chr11_55385963     ASom    G    A        0      0        2 
  11 chr11_55385963     HCab    G    A        0      0        2 
  11 chr11_55385963     HPrz    G    A        0      0        2 
  11 chr11_55385963     ZBoe    G    A        0      0        2 
  11 chr11_55385963     ZGre    G    A        0      0        2 
  11 chr11_55385963     ZHar    G    A        0      0        2 
  11 chr11_55385963   Sample    G    A        0      0        2 
  11 chr11_55386920     AAsi    A    C        0      0        2 
  11 chr11_55386920     AKia    A    C        0      0        2 
  11 chr11_55386920     AOna    A    C        0      0        2 
  11 chr11_55386920     ASom    A    C        0      0        2 
  11 chr11_55386920     HCab    A    C        0      0        2 
  11 chr11_55386920     HPrz    A    C        0      0        2 
  11 chr11_55386920     ZBoe    A    C        0      0        2 
  11 chr11_55386920     ZGre    A    C      0.5      1        2 
  11 chr11_55386920     ZHar    A    C        0      0        2 
  11 chr11_55386920   Sample    A    C        0      0        2 
  11 chr11_55392557     AAsi    C    A        0      0        2 
  11 chr11_55392557     AKia    C    A        0      0        2 
  11 chr11_55392557     AOna    C    A        0      0        2 
  11 chr11_55392557     ASom    C    A        0      0        2 
  11 chr11_55392557     HCab    C    A        0      0        2 
  11 chr11_55392557     HPrz    C    A        0      0        2 
  11 chr11_55392557     ZBoe    C    A      0.5      1        2 
  11 chr11_55392557     ZGre    C    A        0      0        2 
  11 chr11_55392557     ZHar    C    A        0      0        2 
  11 chr11_55392557   Sample    C    A        0      0        2 
  11 chr11_55396273     AAsi    G    A        0      0        2 
  11 chr11_55396273     AKia    G    A        0      0        2 
  11 chr11_55396273     AOna    G    A      0.5      1        2 
  11 chr11_55396273     ASom    G    A        0      0        2 
  11 chr11_55396273     HCab    G    A        0      0        2 
  11 chr11_55396273     HPrz    G    A        0      0        2 
  11 chr11_55396273     ZBoe    G    A        0      0        2 
  11 chr11_55396273     ZGre    G    A        0      0        2 
  11 chr11_55396273     ZHar    G    A        0      0        2 
  11 chr11_55396273   Sample    G    A        0      0        2 
  11 chr11_55399446     AAsi    A    G        0      0        2 
  11 chr11_55399446     AKia    A    G        0      0        2 
  11 chr11_55399446     AOna    A    G        0      0        2 
  11 chr11_55399446     ASom    A    G        0      0        2 
  11 chr11_55399446     HCab    A    G        0      0        2 
  11 chr11_55399446     HPrz    A    G        0      0        2 
  11 chr11_55399446     ZBoe    A    G      0.5      1        2 
  11 chr11_55399446     ZGre    A    G        0      0        2 
  11 chr11_55399446     ZHar    A    G        0      0        2 
  11 chr11_55399446   Sample    A    G        0      0        2 
  11 chr11_55402706     AAsi    T    C      0.5      1        2 
  11 chr11_55402706     AKia    T    C        0      0        2 
  11 chr11_55402706     AOna    T    C        0      0        2 
  11 chr11_55402706     ASom    T    C        0      0        2 
  11 chr11_55402706     HCab    T    C        0      0        2 
  11 chr11_55402706     HPrz    T    C        0      0        2 
  11 chr11_55402706     ZBoe    T    C        0      0        2 
  11 chr11_55402706     ZGre    T    C        0      0        2 
  11 chr11_55402706     ZHar    T    C        0      0        2 
  11 chr11_55402706   Sample    T    C        1      2        2 
  11 chr11_55413832     AAsi    C    G        0      0        2 
  11 chr11_55413832     AKia    C    G        0      0        2 
  11 chr11_55413832     AOna    C    G        0      0        2 
  11 chr11_55413832     ASom    C    G        0      0        2 
  11 chr11_55413832     HCab    C    G        1      2        2 
  11 chr11_55413832     HPrz    C    G        1      2        2 
  11 chr11_55413832     ZBoe    C    G        0      0        2 
  11 chr11_55413832     ZGre    C    G        0      0        2 
  11 chr11_55413832     ZHar    C    G        0      0        2 
  11 chr11_55413832   Sample    C    G        0      0        2 
  11 chr11_55414010     AAsi    A    G        0      0        2 
  11 chr11_55414010     AKia    A    G        0      0        2 
  11 chr11_55414010     AOna    A    G        0      0        2 
  11 chr11_55414010     ASom    A    G        0      0        2 
  11 chr11_55414010     HCab    A    G        0      0        2 
  11 chr11_55414010     HPrz    A    G        0      0        2 
  11 chr11_55414010     ZBoe    A    G        0      0        2 
  11 chr11_55414010     ZGre    A    G        0      0        2 
  11 chr11_55414010     ZHar    A    G      0.5      1        2 
  11 chr11_55414010   Sample    A    G        0      0        2 
  11 chr11_55415577     AAsi    A    G        0      0        2 
  11 chr11_55415577     AKia    A    G        0      0        2 
  11 chr11_55415577     AOna    A    G        0      0        2 
  11 chr11_55415577     ASom    A    G        0      0        2 
  11 chr11_55415577     HCab    A    G      0.5      1        2 
  11 chr11_55415577     HPrz    A    G        0      0        2 
  11 chr11_55415577     ZBoe    A    G        0      0        2 
  11 chr11_55415577     ZGre    A    G        0      0        2 
  11 chr11_55415577     ZHar    A    G        0      0        2 
  11 chr11_55415577   Sample    A    G        0      0        2 
  11 chr11_55437763     AAsi    T    C        0      0        2 
  11 chr11_55437763     AKia    T    C        1      2        2 
  11 chr11_55437763     AOna    T    C      0.5      1        2 
  11 chr11_55437763     ASom    T    C        0      0        2 
  11 chr11_55437763     HCab    T    C        0      0        2 
  11 chr11_55437763     HPrz    T    C        0      0        2 
  11 chr11_55437763     ZBoe    T    C        0      0        2 
  11 chr11_55437763     ZGre    T    C        0      0        2 
  11 chr11_55437763     ZHar    T    C        0      0        2 
  11 chr11_55437763   Sample    T    C        0      0        2 
  11 chr11_55439993     AAsi    G    A        1      2        2 
  11 chr11_55439993     AKia    G    A        0      0        2 
  11 chr11_55439993     AOna    G    A      0.5      1        2 
  11 chr11_55439993     ASom    G    A        1      2        2 
  11 chr11_55439993     HCab    G    A        0      0        2 
  11 chr11_55439993     HPrz    G    A        0      0        2 
  11 chr11_55439993     ZBoe    G    A        0      0        2 
  11 chr11_55439993     ZGre    G    A        0      0        2 
  11 chr11_55439993     ZHar    G    A        0      0        2 
  11 chr11_55439993   Sample    G    A        1      2        2 
  11 chr11_55440666     AAsi    T    C        0      0        2 
  11 chr11_55440666     AKia    T    C        0      0        2 
  11 chr11_55440666     AOna    T    C        0      0        2 
  11 chr11_55440666     ASom    T    C        0      0        2 
  11 chr11_55440666     HCab    T    C        0      0        2 
  11 chr11_55440666     HPrz    T    C        0      0        2 
  11 chr11_55440666     ZBoe    T    C        0      0        2 
  11 chr11_55440666     ZGre    T    C      0.5      1        2 
  11 chr11_55440666     ZHar    T    C        0      0        2 
  11 chr11_55440666   Sample    T    C        0      0        2 
  11 chr11_55443859     AAsi    G    C        0      0        2 
  11 chr11_55443859     AKia    G    C        1      2        2 
  11 chr11_55443859     AOna    G    C        0      0        2 
  11 chr11_55443859     ASom    G    C        0      0        2 
  11 chr11_55443859     HCab    G    C        0      0        2 
  11 chr11_55443859     HPrz    G    C        0      0        2 
  11 chr11_55443859     ZBoe    G    C        0      0        2 
  11 chr11_55443859     ZGre    G    C        0      0        2 
  11 chr11_55443859     ZHar    G    C        0      0        2 
  11 chr11_55443859   Sample    G    C        0      0        2 
  11 chr11_55446712     AAsi    A    G        0      0        2 
  11 chr11_55446712     AKia    A    G        0      0        2 
  11 chr11_55446712     AOna    A    G        0      0        2 
  11 chr11_55446712     ASom    A    G        0      0        2 
  11 chr11_55446712     HCab    A    G        0      0        2 
  11 chr11_55446712     HPrz    A    G        0      0        2 
  11 chr11_55446712     ZBoe    A    G        0      0        2 
  11 chr11_55446712     ZGre    A    G        0      0        2 
  11 chr11_55446712     ZHar    A    G        1      2        2 
  11 chr11_55446712   Sample    A    G        0      0        2 
  11 chr11_55447807     AAsi    G    T        0      0        2 
  11 chr11_55447807     AKia    G    T        1      2        2 
  11 chr11_55447807     AOna    G    T        0      0        2 
  11 chr11_55447807     ASom    G    T        0      0        2 
  11 chr11_55447807     HCab    G    T        0      0        2 
  11 chr11_55447807     HPrz    G    T        0      0        2 
  11 chr11_55447807     ZBoe    G    T        0      0        2 
  11 chr11_55447807     ZGre    G    T        0      0        2 
  11 chr11_55447807     ZHar    G    T        0      0        2 
  11 chr11_55447807   Sample    G    T        0      0        2 
  11 chr11_55449281     AAsi    T    C        0      0        2 
  11 chr11_55449281     AKia    T    C        0      0        2 
  11 chr11_55449281     AOna    T    C        0      0        2 
  11 chr11_55449281     ASom    T    C        0      0        2 
  11 chr11_55449281     HCab    T    C        0      0        2 
  11 chr11_55449281     HPrz    T    C        0      0        2 
  11 chr11_55449281     ZBoe    T    C        0      0        2 
  11 chr11_55449281     ZGre    T    C        1      2        2 
  11 chr11_55449281     ZHar    T    C        0      0        2 
  11 chr11_55449281   Sample    T    C        0      0        2 
  11 chr11_55449563     AAsi    C    G        0      0        2 
  11 chr11_55449563     AKia    C    G        0      0        2 
  11 chr11_55449563     AOna    C    G        0      0        2 
  11 chr11_55449563     ASom    C    G        0      0        2 
  11 chr11_55449563     HCab    C    G        0      0        2 
  11 chr11_55449563     HPrz    C    G        0      0        2 
  11 chr11_55449563     ZBoe    C    G        0      0        2 
  11 chr11_55449563     ZGre    C    G        0      0        2 
  11 chr11_55449563     ZHar    C    G        1      2        2 
  11 chr11_55449563   Sample    C    G        0      0        2 
  11 chr11_55450543     AAsi    A    G        0      0        2 
  11 chr11_55450543     AKia    A    G        0      0        2 
  11 chr11_55450543     AOna    A    G        0      0        2 
  11 chr11_55450543     ASom    A    G        0      0        2 
  11 chr11_55450543     HCab    A    G        1      2        2 
  11 chr11_55450543     HPrz    A    G        1      2        2 
  11 chr11_55450543     ZBoe    A    G        0      0        2 
  11 chr11_55450543     ZGre    A    G        0      0        2 
  11 chr11_55450543     ZHar    A    G        0      0        2 
  11 chr11_55450543   Sample    A    G        0      0        2 
  11 chr11_55456339     AAsi    G    A        0      0        2 
  11 chr11_55456339     AKia    G    A        0      0        2 
  11 chr11_55456339     AOna    G    A      0.5      1        2 
  11 chr11_55456339     ASom    G    A        0      0        2 
  11 chr11_55456339     HCab    G    A        0      0        2 
  11 chr11_55456339     HPrz    G    A        0      0        2 
  11 chr11_55456339     ZBoe    G    A        0      0        2 
  11 chr11_55456339     ZGre    G    A        0      0        2 
  11 chr11_55456339     ZHar    G    A        0      0        2 
  11 chr11_55456339   Sample    G    A        0      0        2 
  11 chr11_55456528     AAsi    T    C        0      0        2 
  11 chr11_55456528     AKia    T    C        0      0        2 
  11 chr11_55456528     AOna    T    C        0      0        2 
  11 chr11_55456528     ASom    T    C        0      0        2 
  11 chr11_55456528     HCab    T    C        0      0        2 
  11 chr11_55456528     HPrz    T    C        0      0        2 
  11 chr11_55456528     ZBoe    T    C        0      0        2 
  11 chr11_55456528     ZGre    T    C        0      0        2 
  11 chr11_55456528     ZHar    T    C      0.5      1        2 
  11 chr11_55456528   Sample    T    C        0      0        2 
  11 chr11_55462180     AAsi    G    A        0      0        2 
  11 chr11_55462180     AKia    G    A        0      0        2 
  11 chr11_55462180     AOna    G    A      0.5      1        2 
  11 chr11_55462180     ASom    G    A        0      0        2 
  11 chr11_55462180     HCab    G    A        0      0        2 
  11 chr11_55462180     HPrz    G    A        0      0        2 
  11 chr11_55462180     ZBoe    G    A        0      0        2 
  11 chr11_55462180     ZGre    G    A        0      0        2 
  11 chr11_55462180     ZHar    G    A        0      0        2 
  11 chr11_55462180   Sample    G    A        0      0        2 
  11 chr11_55465378     AAsi    C    G        0      0        2 
  11 chr11_55465378     AKia    C    G      0.5      1        2 
  11 chr11_55465378     AOna    C    G        0      0        2 
  11 chr11_55465378     ASom    C    G        0      0        2 
  11 chr11_55465378     HCab    C    G        0      0        2 
  11 chr11_55465378     HPrz    C    G        0      0        2 
  11 chr11_55465378     ZBoe    C    G        0      0        2 
  11 chr11_55465378     ZGre    C    G        0      0        2 
  11 chr11_55465378     ZHar    C    G        0      0        2 
  11 chr11_55465378   Sample    C    G        0      0        2 
  11 chr11_55469527     AAsi    C    T        0      0        2 
  11 chr11_55469527     AKia    C    T        0      0        2 
  11 chr11_55469527     AOna    C    T        0      0        2 
  11 chr11_55469527     ASom    C    T        0      0        2 
  11 chr11_55469527     HCab    C    T        0      0        2 
  11 chr11_55469527     HPrz    C    T        0      0        2 
  11 chr11_55469527     ZBoe    C    T      0.5      1        2 
  11 chr11_55469527     ZGre    C    T        0      0        2 
  11 chr11_55469527     ZHar    C    T        0      0        2 
  11 chr11_55469527   Sample    C    T        0      0        2 
  11 chr11_55470228     AAsi    A    G        0      0        2 
  11 chr11_55470228     AKia    A    G        0      0        2 
  11 chr11_55470228     AOna    A    G        0      0        2 
  11 chr11_55470228     ASom    A    G        0      0        2 
  11 chr11_55470228     HCab    A    G        1      2        2 
  11 chr11_55470228     HPrz    A    G        1      2        2 
  11 chr11_55470228     ZBoe    A    G        0      0        2 
  11 chr11_55470228     ZGre    A    G        0      0        2 
  11 chr11_55470228     ZHar    A    G        0      0        2 
  11 chr11_55470228   Sample    A    G        0      0        2 
  11 chr11_55471650     AAsi    A    G        0      0        2 
  11 chr11_55471650     AKia    A    G        0      0        2 
  11 chr11_55471650     AOna    A    G        0      0        2 
  11 chr11_55471650     ASom    A    G        0      0        2 
  11 chr11_55471650     HCab    A    G        1      2        2 
  11 chr11_55471650     HPrz    A    G        1      2        2 
  11 chr11_55471650     ZBoe    A    G        0      0        2 
  11 chr11_55471650     ZGre    A    G        0      0        2 
  11 chr11_55471650     ZHar    A    G        0      0        2 
  11 chr11_55471650   Sample    A    G        0      0        2 
  11 chr11_55472102     AAsi    G    A        0      0        2 
  11 chr11_55472102     AKia    G    A        0      0        2 
  11 chr11_55472102     AOna    G    A        0      0        2 
  11 chr11_55472102     ASom    G    A        0      0        2 
  11 chr11_55472102     HCab    G    A        1      2        2 
  11 chr11_55472102     HPrz    G    A        1      2        2 
  11 chr11_55472102     ZBoe    G    A        0      0        2 
  11 chr11_55472102     ZGre    G    A        0      0        2 
  11 chr11_55472102     ZHar    G    A        0      0        2 
  11 chr11_55472102   Sample    G    A        0      0        2 
  11 chr11_55473950     AAsi    A    G        0      0        2 
  11 chr11_55473950     AKia    A    G        0      0        2 
  11 chr11_55473950     AOna    A    G        0      0        2 
  11 chr11_55473950     ASom    A    G        0      0        2 
  11 chr11_55473950     HCab    A    G        0      0        2 
  11 chr11_55473950     HPrz    A    G        1      2        2 
  11 chr11_55473950     ZBoe    A    G        0      0        2 
  11 chr11_55473950     ZGre    A    G        0      0        2 
  11 chr11_55473950     ZHar    A    G        0      0        2 
  11 chr11_55473950   Sample    A    G        0      0        2 
  11 chr11_55484139     AAsi    A    G        0      0        2 
  11 chr11_55484139     AKia    A    G        0      0        2 
  11 chr11_55484139     AOna    A    G        0      0        2 
  11 chr11_55484139     ASom    A    G        0      0        2 
  11 chr11_55484139     HCab    A    G        0      0        2 
  11 chr11_55484139     HPrz    A    G        0      0        2 
  11 chr11_55484139     ZBoe    A    G      0.5      1        2 
  11 chr11_55484139     ZGre    A    G        0      0        2 
  11 chr11_55484139     ZHar    A    G        0      0        2 
  11 chr11_55484139   Sample    A    G        0      0        2 
  11 chr11_55486380     AAsi    C    T        0      0        2 
  11 chr11_55486380     AKia    C    T        0      0        2 
  11 chr11_55486380     AOna    C    T        0      0        2 
  11 chr11_55486380     ASom    C    T        0      0        2 
  11 chr11_55486380     HCab    C    T        1      2        2 
  11 chr11_55486380     HPrz    C    T        0      0        2 
  11 chr11_55486380     ZBoe    C    T        0      0        2 
  11 chr11_55486380     ZGre    C    T        0      0        2 
  11 chr11_55486380     ZHar    C    T        0      0        2 
  11 chr11_55486380   Sample    C    T        0      0        2 
  11 chr11_55487469     AAsi    A    T        0      0        2 
  11 chr11_55487469     AKia    A    T        0      0        2 
  11 chr11_55487469     AOna    A    T      0.5      1        2 
  11 chr11_55487469     ASom    A    T        0      0        2 
  11 chr11_55487469     HCab    A    T        0      0        2 
  11 chr11_55487469     HPrz    A    T        0      0        2 
  11 chr11_55487469     ZBoe    A    T        1      2        2 
  11 chr11_55487469     ZGre    A    T        1      2        2 
  11 chr11_55487469     ZHar    A    T        1      2        2 
  11 chr11_55487469   Sample    A    T        0      0        2 
  11 chr11_55489463     AAsi    T    G        0      0        2 
  11 chr11_55489463     AKia    T    G        1      2        2 
  11 chr11_55489463     AOna    T    G      0.5      1        2 
  11 chr11_55489463     ASom    T    G        0      0        2 
  11 chr11_55489463     HCab    T    G        0      0        2 
  11 chr11_55489463     HPrz    T    G        0      0        2 
  11 chr11_55489463     ZBoe    T    G        0      0        2 
  11 chr11_55489463     ZGre    T    G        0      0        2 
  11 chr11_55489463     ZHar    T    G        0      0        2 
  11 chr11_55489463   Sample    T    G        0      0        2 
  11 chr11_55497386     AAsi    C    T        1      2        2 
  11 chr11_55497386     AKia    C    T        0      0        2 
  11 chr11_55497386     AOna    C    T        0      0        2 
  11 chr11_55497386     ASom    C    T        1      2        2 
  11 chr11_55497386     HCab    C    T        0      0        2 
  11 chr11_55497386     HPrz    C    T        0      0        2 
  11 chr11_55497386     ZBoe    C    T        0      0        2 
  11 chr11_55497386     ZGre    C    T        0      0        2 
  11 chr11_55497386     ZHar    C    T        0      0        2 
  11 chr11_55497386   Sample    C    T        1      2        2 
  11 chr11_55500887     AAsi    A    G        0      0        2 
  11 chr11_55500887     AKia    A    G        0      0        2 
  11 chr11_55500887     AOna    A    G        0      0        2 
  11 chr11_55500887     ASom    A    G      0.5      1        2 
  11 chr11_55500887     HCab    A    G        0      0        2 
  11 chr11_55500887     HPrz    A    G        0      0        2 
  11 chr11_55500887     ZBoe    A    G        0      0        2 
  11 chr11_55500887     ZGre    A    G        0      0        2 
  11 chr11_55500887     ZHar    A    G        0      0        2 
  11 chr11_55500887   Sample    A    G        0      0        2 
  11 chr11_55501120     AAsi    A    G        0      0        2 
  11 chr11_55501120     AKia    A    G        0      0        2 
  11 chr11_55501120     AOna    A    G        0      0        2 
  11 chr11_55501120     ASom    A    G      0.5      1        2 
  11 chr11_55501120     HCab    A    G        0      0        2 
  11 chr11_55501120     HPrz    A    G        0      0        2 
  11 chr11_55501120     ZBoe    A    G        0      0        2 
  11 chr11_55501120     ZGre    A    G        0      0        2 
  11 chr11_55501120     ZHar    A    G        0      0        2 
  11 chr11_55501120   Sample    A    G        0      0        2 
  11 chr11_55505559     AAsi    A    G        0      0        2 
  11 chr11_55505559     AKia    A    G        0      0        2 
  11 chr11_55505559     AOna    A    G        0      0        2 
  11 chr11_55505559     ASom    A    G        0      0        2 
  11 chr11_55505559     HCab    A    G        1      2        2 
  11 chr11_55505559     HPrz    A    G        1      2        2 
  11 chr11_55505559     ZBoe    A    G        0      0        2 
  11 chr11_55505559     ZGre    A    G        0      0        2 
  11 chr11_55505559     ZHar    A    G        0      0        2 
  11 chr11_55505559   Sample    A    G        0      0        2 
  11 chr11_55514332     AAsi    G    A        0      0        2 
  11 chr11_55514332     AKia    G    A        0      0        2 
  11 chr11_55514332     AOna    G    A        0      0        2 
  11 chr11_55514332     ASom    G    A        0      0        2 
  11 chr11_55514332     HCab    G    A        1      2        2 
  11 chr11_55514332     HPrz    G    A        1      2        2 
  11 chr11_55514332     ZBoe    G    A        0      0        2 
  11 chr11_55514332     ZGre    G    A        0      0        2 
  11 chr11_55514332     ZHar    G    A        0      0        2 
  11 chr11_55514332   Sample    G    A        0      0        2 
  11 chr11_55514569     AAsi    C    G        0      0        2 
  11 chr11_55514569     AKia    C    G        0      0        2 
  11 chr11_55514569     AOna    C    G        0      0        2 
  11 chr11_55514569     ASom    C    G        0      0        2 
  11 chr11_55514569     HCab    C    G        1      2        2 
  11 chr11_55514569     HPrz    C    G        1      2        2 
  11 chr11_55514569     ZBoe    C    G        0      0        2 
  11 chr11_55514569     ZGre    C    G        0      0        2 
  11 chr11_55514569     ZHar    C    G        0      0        2 
  11 chr11_55514569   Sample    C    G        0      0        2 
  11 chr11_55515352     AAsi    C    T        0      0        2 
  11 chr11_55515352     AKia    C    T        0      0        2 
  11 chr11_55515352     AOna    C    T        0      0        2 
  11 chr11_55515352     ASom    C    T        0      0        2 
  11 chr11_55515352     HCab    C    T        1      2        2 
  11 chr11_55515352     HPrz    C    T        1      2        2 
  11 chr11_55515352     ZBoe    C    T        0      0        2 
  11 chr11_55515352     ZGre    C    T        0      0        2 
  11 chr11_55515352     ZHar    C    T        0      0        2 
  11 chr11_55515352   Sample    C    T        0      0        2 
  11 chr11_55527441     AAsi    A    G        0      0        2 
  11 chr11_55527441     AKia    A    G        0      0        2 
  11 chr11_55527441     AOna    A    G        0      0        2 
  11 chr11_55527441     ASom    A    G        0      0        2 
  11 chr11_55527441     HCab    A    G        1      2        2 
  11 chr11_55527441     HPrz    A    G        1      2        2 
  11 chr11_55527441     ZBoe    A    G        0      0        2 
  11 chr11_55527441     ZGre    A    G        0      0        2 
  11 chr11_55527441     ZHar    A    G        0      0        2 
  11 chr11_55527441   Sample    A    G        0      0        2 
  11 chr11_55530413     AAsi    T    G        0      0        2 
  11 chr11_55530413     AKia    T    G        0      0        2 
  11 chr11_55530413     AOna    T    G        0      0        2 
  11 chr11_55530413     ASom    T    G        0      0        2 
  11 chr11_55530413     HCab    T    G        1      2        2 
  11 chr11_55530413     HPrz    T    G        1      2        2 
  11 chr11_55530413     ZBoe    T    G        0      0        2 
  11 chr11_55530413     ZGre    T    G        0      0        2 
  11 chr11_55530413     ZHar    T    G        0      0        2 
  11 chr11_55530413   Sample    T    G        0      0        2 
  11 chr11_55534913     AAsi    A    G        0      0        2 
  11 chr11_55534913     AKia    A    G        0      0        2 
  11 chr11_55534913     AOna    A    G        0      0        2 
  11 chr11_55534913     ASom    A    G        0      0        2 
  11 chr11_55534913     HCab    A    G        1      2        2 
  11 chr11_55534913     HPrz    A    G        1      2        2 
  11 chr11_55534913     ZBoe    A    G        0      0        2 
  11 chr11_55534913     ZGre    A    G        0      0        2 
  11 chr11_55534913     ZHar    A    G        0      0        2 
  11 chr11_55534913   Sample    A    G        0      0        2 
  11 chr11_55536105     AAsi    A    G        0      0        2 
  11 chr11_55536105     AKia    A    G        0      0        2 
  11 chr11_55536105     AOna    A    G        0      0        2 
  11 chr11_55536105     ASom    A    G        0      0        2 
  11 chr11_55536105     HCab    A    G        0      0        2 
  11 chr11_55536105     HPrz    A    G        0      0        2 
  11 chr11_55536105     ZBoe    A    G      0.5      1        2 
  11 chr11_55536105     ZGre    A    G      0.5      1        2 
  11 chr11_55536105     ZHar    A    G        0      0        2 
  11 chr11_55536105   Sample    A    G        0      0        2 
  11 chr11_55537301     AAsi    C    G        0      0        2 
  11 chr11_55537301     AKia    C    G        0      0        2 
  11 chr11_55537301     AOna    C    G        0      0        2 
  11 chr11_55537301     ASom    C    G        0      0        2 
  11 chr11_55537301     HCab    C    G        1      2        2 
  11 chr11_55537301     HPrz    C    G        1      2        2 
  11 chr11_55537301     ZBoe    C    G        0      0        2 
  11 chr11_55537301     ZGre    C    G        0      0        2 
  11 chr11_55537301     ZHar    C    G        0      0        2 
  11 chr11_55537301   Sample    C    G        0      0        2 
  11 chr11_55538154     AAsi    G    C        0      0        2 
  11 chr11_55538154     AKia    G    C        0      0        2 
  11 chr11_55538154     AOna    G    C        0      0        2 
  11 chr11_55538154     ASom    G    C        0      0        2 
  11 chr11_55538154     HCab    G    C      0.5      1        2 
  11 chr11_55538154     HPrz    G    C        1      2        2 
  11 chr11_55538154     ZBoe    G    C        0      0        2 
  11 chr11_55538154     ZGre    G    C        0      0        2 
  11 chr11_55538154     ZHar    G    C        0      0        2 
  11 chr11_55538154   Sample    G    C        1      2        2 
  11 chr11_55539629     AAsi    G    T        0      0        2 
  11 chr11_55539629     AKia    G    T        0      0        2 
  11 chr11_55539629     AOna    G    T        0      0        2 
  11 chr11_55539629     ASom    G    T        0      0        2 
  11 chr11_55539629     HCab    G    T      0.5      1        2 
  11 chr11_55539629     HPrz    G    T        0      0        2 
  11 chr11_55539629     ZBoe    G    T        0      0        2 
  11 chr11_55539629     ZGre    G    T        0      0        2 
  11 chr11_55539629     ZHar    G    T        0      0        2 
  11 chr11_55539629   Sample    G    T        0      0        2 
  11 chr11_55541053     AAsi    T    C        1      2        2 
  11 chr11_55541053     AKia    T    C        0      0        2 
  11 chr11_55541053     AOna    T    C        0      0        2 
  11 chr11_55541053     ASom    T    C        1      2        2 
  11 chr11_55541053     HCab    T    C        0      0        2 
  11 chr11_55541053     HPrz    T    C        0      0        2 
  11 chr11_55541053     ZBoe    T    C        0      0        2 
  11 chr11_55541053     ZGre    T    C        0      0        2 
  11 chr11_55541053     ZHar    T    C        0      0        2 
  11 chr11_55541053   Sample    T    C        1      2        2 
  11 chr11_55543556     AAsi    A    C        0      0        2 
  11 chr11_55543556     AKia    A    C        0      0        2 
  11 chr11_55543556     AOna    A    C        0      0        2 
  11 chr11_55543556     ASom    A    C        0      0        2 
  11 chr11_55543556     HCab    A    C        0      0        2 
  11 chr11_55543556     HPrz    A    C        0      0        2 
  11 chr11_55543556     ZBoe    A    C        0      0        2 
  11 chr11_55543556     ZGre    A    C        0      0        2 
  11 chr11_55543556     ZHar    A    C        1      2        2 
  11 chr11_55543556   Sample    A    C        0      0        2 
  11 chr11_55547389     AAsi    A    G        0      0        2 
  11 chr11_55547389     AKia    A    G        0      0        2 
  11 chr11_55547389     AOna    A    G        0      0        2 
  11 chr11_55547389     ASom    A    G        0      0        2 
  11 chr11_55547389     HCab    A    G        1      2        2 
  11 chr11_55547389     HPrz    A    G        1      2        2 
  11 chr11_55547389     ZBoe    A    G        0      0        2 
  11 chr11_55547389     ZGre    A    G        0      0        2 
  11 chr11_55547389     ZHar    A    G        0      0        2 
  11 chr11_55547389   Sample    A    G        0      0        2 
  11 chr11_55548948     AAsi    C    A        0      0        2 
  11 chr11_55548948     AKia    C    A        0      0        2 
  11 chr11_55548948     AOna    C    A        0      0        2 
  11 chr11_55548948     ASom    C    A        0      0        2 
  11 chr11_55548948     HCab    C    A        0      0        2 
  11 chr11_55548948     HPrz    C    A        0      0        2 
  11 chr11_55548948     ZBoe    C    A        0      0        2 
  11 chr11_55548948     ZGre    C    A      0.5      1        2 
  11 chr11_55548948     ZHar    C    A        0      0        2 
  11 chr11_55548948   Sample    C    A        0      0        2 
  11 chr11_55553189     AAsi    T    G        0      0        2 
  11 chr11_55553189     AKia    T    G        0      0        2 
  11 chr11_55553189     AOna    T    G      0.5      1        2 
  11 chr11_55553189     ASom    T    G        0      0        2 
  11 chr11_55553189     HCab    T    G        0      0        2 
  11 chr11_55553189     HPrz    T    G        0      0        2 
  11 chr11_55553189     ZBoe    T    G        0      0        2 
  11 chr11_55553189     ZGre    T    G        0      0        2 
  11 chr11_55553189     ZHar    T    G        0      0        2 
  11 chr11_55553189   Sample    T    G        0      0        2 
  11 chr11_55554436     AAsi    G    A        0      0        2 
  11 chr11_55554436     AKia    G    A        0      0        2 
  11 chr11_55554436     AOna    G    A      0.5      1        2 
  11 chr11_55554436     ASom    G    A        0      0        2 
  11 chr11_55554436     HCab    G    A        0      0        2 
  11 chr11_55554436     HPrz    G    A        0      0        2 
  11 chr11_55554436     ZBoe    G    A        0      0        2 
  11 chr11_55554436     ZGre    G    A        0      0        2 
  11 chr11_55554436     ZHar    G    A        0      0        2 
  11 chr11_55554436   Sample    G    A        0      0        2 
  11 chr11_55558563     AAsi    C    T        0      0        2 
  11 chr11_55558563     AKia    C    T        1      2        2 
  11 chr11_55558563     AOna    C    T      0.5      1        2 
  11 chr11_55558563     ASom    C    T        0      0        2 
  11 chr11_55558563     HCab    C    T        0      0        2 
  11 chr11_55558563     HPrz    C    T        0      0        2 
  11 chr11_55558563     ZBoe    C    T        0      0        2 
  11 chr11_55558563     ZGre    C    T        0      0        2 
  11 chr11_55558563     ZHar    C    T        0      0        2 
  11 chr11_55558563   Sample    C    T        0      0        2 
  11 chr11_55573687     AAsi    A    G        1      2        2 
  11 chr11_55573687     AKia    A    G        0      0        2 
  11 chr11_55573687     AOna    A    G        0      0        2 
  11 chr11_55573687     ASom    A    G        1      2        2 
  11 chr11_55573687     HCab    A    G        0      0        2 
  11 chr11_55573687     HPrz    A    G        0      0        2 
  11 chr11_55573687     ZBoe    A    G        0      0        2 
  11 chr11_55573687     ZGre    A    G        0      0        2 
  11 chr11_55573687     ZHar    A    G        0      0        2 
  11 chr11_55573687   Sample    A    G        1      2        2 
  11 chr11_55578016     AAsi    C    T        0      0        2 
  11 chr11_55578016     AKia    C    T        0      0        2 
  11 chr11_55578016     AOna    C    T      0.5      1        2 
  11 chr11_55578016     ASom    C    T        0      0        2 
  11 chr11_55578016     HCab    C    T        0      0        2 
  11 chr11_55578016     HPrz    C    T        0      0        2 
  11 chr11_55578016     ZBoe    C    T        0      0        2 
  11 chr11_55578016     ZGre    C    T        0      0        2 
  11 chr11_55578016     ZHar    C    T        0      0        2 
  11 chr11_55578016   Sample    C    T        0      0        2 
  11 chr11_55578640     AAsi    A    G        0      0        2 
  11 chr11_55578640     AKia    A    G        0      0        2 
  11 chr11_55578640     AOna    A    G        0      0        2 
  11 chr11_55578640     ASom    A    G        0      0        2 
  11 chr11_55578640     HCab    A    G      0.5      1        2 
  11 chr11_55578640     HPrz    A    G        0      0        2 
  11 chr11_55578640     ZBoe    A    G        0      0        2 
  11 chr11_55578640     ZGre    A    G        0      0        2 
  11 chr11_55578640     ZHar    A    G        0      0        2 
  11 chr11_55578640   Sample    A    G        0      0        2 
  11 chr11_55587263     AAsi    C    A        0      0        2 
  11 chr11_55587263     AKia    C    A        0      0        2 
  11 chr11_55587263     AOna    C    A        0      0        2 
  11 chr11_55587263     ASom    C    A        0      0        2 
  11 chr11_55587263     HCab    C    A        0      0        2 
  11 chr11_55587263     HPrz    C    A        0      0        2 
  11 chr11_55587263     ZBoe    C    A        0      0        2 
  11 chr11_55587263     ZGre    C    A      0.5      1        2 
  11 chr11_55587263     ZHar    C    A        0      0        2 
  11 chr11_55587263   Sample    C    A        0      0        2 
  11 chr11_55593187     AAsi    C    A        1      2        2 
  11 chr11_55593187     AKia    C    A        0      0        2 
  11 chr11_55593187     AOna    C    A        0      0        2 
  11 chr11_55593187     ASom    C    A      0.5      1        2 
  11 chr11_55593187     HCab    C    A        0      0        2 
  11 chr11_55593187     HPrz    C    A        0      0        2 
  11 chr11_55593187     ZBoe    C    A        0      0        2 
  11 chr11_55593187     ZGre    C    A        0      0        2 
  11 chr11_55593187     ZHar    C    A        0      0        2 
  11 chr11_55593187   Sample    C    A        1      2        2 
  11 chr11_55602476     AAsi    T    C        0      0        2 
  11 chr11_55602476     AKia    T    C        0      0        2 
  11 chr11_55602476     AOna    T    C        0      0        2 
  11 chr11_55602476     ASom    T    C        0      0        2 
  11 chr11_55602476     HCab    T    C        0      0        2 
  11 chr11_55602476     HPrz    T    C        1      2        2 
  11 chr11_55602476     ZBoe    T    C        0      0        2 
  11 chr11_55602476     ZGre    T    C        0      0        2 
  11 chr11_55602476     ZHar    T    C        0      0        2 
  11 chr11_55602476   Sample    T    C        0      0        2 
  11 chr11_55602627     AAsi    G    T        0      0        2 
  11 chr11_55602627     AKia    G    T        1      2        2 
  11 chr11_55602627     AOna    G    T        1      2        2 
  11 chr11_55602627     ASom    G    T        0      0        2 
  11 chr11_55602627     HCab    G    T        0      0        2 
  11 chr11_55602627     HPrz    G    T        0      0        2 
  11 chr11_55602627     ZBoe    G    T        0      0        2 
  11 chr11_55602627     ZGre    G    T        0      0        2 
  11 chr11_55602627     ZHar    G    T        0      0        2 
  11 chr11_55602627   Sample    G    T        0      0        2 
  11 chr11_55614611     AAsi    A    G        0      0        2 
  11 chr11_55614611     AKia    A    G        0      0        2 
  11 chr11_55614611     AOna    A    G        0      0        2 
  11 chr11_55614611     ASom    A    G        0      0        2 
  11 chr11_55614611     HCab    A    G        0      0        2 
  11 chr11_55614611     HPrz    A    G        0      0        2 
  11 chr11_55614611     ZBoe    A    G        0      0        2 
  11 chr11_55614611     ZGre    A    G        0      0        2 
  11 chr11_55614611     ZHar    A    G        1      2        2 
  11 chr11_55614611   Sample    A    G        0      0        2 
  11 chr11_55618590     AAsi    G    A        0      0        2 
  11 chr11_55618590     AKia    G    A        0      0        2 
  11 chr11_55618590     AOna    G    A      0.5      1        2 
  11 chr11_55618590     ASom    G    A        0      0        2 
  11 chr11_55618590     HCab    G    A        0      0        2 
  11 chr11_55618590     HPrz    G    A        0      0        2 
  11 chr11_55618590     ZBoe    G    A        0      0        2 
  11 chr11_55618590     ZGre    G    A        0      0        2 
  11 chr11_55618590     ZHar    G    A        0      0        2 
  11 chr11_55618590   Sample    G    A        0      0        2 
  11 chr11_55621880     AAsi    G    C        0      0        2 
  11 chr11_55621880     AKia    G    C        0      0        2 
  11 chr11_55621880     AOna    G    C        0      0        2 
  11 chr11_55621880     ASom    G    C        0      0        2 
  11 chr11_55621880     HCab    G    C        0      0        2 
  11 chr11_55621880     HPrz    G    C        0      0        2 
  11 chr11_55621880     ZBoe    G    C        0      0        2 
  11 chr11_55621880     ZGre    G    C        1      2        2 
  11 chr11_55621880     ZHar    G    C        0      0        2 
  11 chr11_55621880   Sample    G    C        0      0        2 
  11 chr11_55631983     AAsi    C    T        0      0        2 
  11 chr11_55631983     AKia    C    T        0      0        2 
  11 chr11_55631983     AOna    C    T        0      0        2 
  11 chr11_55631983     ASom    C    T        0      0        2 
  11 chr11_55631983     HCab    C    T        1      2        2 
  11 chr11_55631983     HPrz    C    T        1      2        2 
  11 chr11_55631983     ZBoe    C    T        0      0        2 
  11 chr11_55631983     ZGre    C    T        0      0        2 
  11 chr11_55631983     ZHar    C    T        0      0        2 
  11 chr11_55631983   Sample    C    T        0      0        2 
  11 chr11_55632737     AAsi    G    A        0      0        2 
  11 chr11_55632737     AKia    G    A        0      0        2 
  11 chr11_55632737     AOna    G    A        0      0        2 
  11 chr11_55632737     ASom    G    A        0      0        2 
  11 chr11_55632737     HCab    G    A        1      2        2 
  11 chr11_55632737     HPrz    G    A        1      2        2 
  11 chr11_55632737     ZBoe    G    A        0      0        2 
  11 chr11_55632737     ZGre    G    A        0      0        2 
  11 chr11_55632737     ZHar    G    A        0      0        2 
  11 chr11_55632737   Sample    G    A        0      0        2 
  11 chr11_55633741     AAsi    A    T        0      0        2 
  11 chr11_55633741     AKia    A    T        0      0        2 
  11 chr11_55633741     AOna    A    T        0      0        2 
  11 chr11_55633741     ASom    A    T        0      0        2 
  11 chr11_55633741     HCab    A    T        0      0        2 
  11 chr11_55633741     HPrz    A    T        0      0        2 
  11 chr11_55633741     ZBoe    A    T      0.5      1        2 
  11 chr11_55633741     ZGre    A    T        0      0        2 
  11 chr11_55633741     ZHar    A    T        0      0        2 
  11 chr11_55633741   Sample    A    T        0      0        2 
  11 chr11_55637555     AAsi    A    G        1      2        2 
  11 chr11_55637555     AKia    A    G        0      0        2 
  11 chr11_55637555     AOna    A    G        0      0        2 
  11 chr11_55637555     ASom    A    G        0      0        2 
  11 chr11_55637555     HCab    A    G        0      0        2 
  11 chr11_55637555     HPrz    A    G        0      0        2 
  11 chr11_55637555     ZBoe    A    G        0      0        2 
  11 chr11_55637555     ZGre    A    G        0      0        2 
  11 chr11_55637555     ZHar    A    G        0      0        2 
  11 chr11_55637555   Sample    A    G        1      2        2 
  11 chr11_55638541     AAsi    G    C        0      0        2 
  11 chr11_55638541     AKia    G    C        0      0        2 
  11 chr11_55638541     AOna    G    C        0      0        2 
  11 chr11_55638541     ASom    G    C        0      0        2 
  11 chr11_55638541     HCab    G    C        0      0        2 
  11 chr11_55638541     HPrz    G    C      0.5      1        2 
  11 chr11_55638541     ZBoe    G    C        0      0        2 
  11 chr11_55638541     ZGre    G    C        0      0        2 
  11 chr11_55638541     ZHar    G    C        0      0        2 
  11 chr11_55638541   Sample    G    C        0      0        2 
  11 chr11_55646742     AAsi    C    T        0      0        2 
  11 chr11_55646742     AKia    C    T        0      0        2 
  11 chr11_55646742     AOna    C    T        0      0        2 
  11 chr11_55646742     ASom    C    T        0      0        2 
  11 chr11_55646742     HCab    C    T        0      0        2 
  11 chr11_55646742     HPrz    C    T        0      0        2 
  11 chr11_55646742     ZBoe    C    T        0      0        2 
  11 chr11_55646742     ZGre    C    T        1      2        2 
  11 chr11_55646742     ZHar    C    T        0      0        2 
  11 chr11_55646742   Sample    C    T        0      0        2 
  11 chr11_55650198     AAsi    T    C        0      0        2 
  11 chr11_55650198     AKia    T    C        0      0        2 
  11 chr11_55650198     AOna    T    C        0      0        2 
  11 chr11_55650198     ASom    T    C        0      0        2 
  11 chr11_55650198     HCab    T    C        0      0        2 
  11 chr11_55650198     HPrz    T    C        0      0        2 
  11 chr11_55650198     ZBoe    T    C      0.5      1        2 
  11 chr11_55650198     ZGre    T    C        0      0        2 
  11 chr11_55650198     ZHar    T    C        0      0        2 
  11 chr11_55650198   Sample    T    C        0      0        2 
  11 chr11_55655879     AAsi    C    G        1      2        2 
  11 chr11_55655879     AKia    C    G        0      0        2 
  11 chr11_55655879     AOna    C    G        0      0        2 
  11 chr11_55655879     ASom    C    G        1      2        2 
  11 chr11_55655879     HCab    C    G        0      0        2 
  11 chr11_55655879     HPrz    C    G        0      0        2 
  11 chr11_55655879     ZBoe    C    G        0      0        2 
  11 chr11_55655879     ZGre    C    G        0      0        2 
  11 chr11_55655879     ZHar    C    G        0      0        2 
  11 chr11_55655879   Sample    C    G        1      2        2 
  11 chr11_55656034     AAsi    C    A        0      0        2 
  11 chr11_55656034     AKia    C    A        0      0        2 
  11 chr11_55656034     AOna    C    A        0      0        2 
  11 chr11_55656034     ASom    C    A        0      0        2 
  11 chr11_55656034     HCab    C    A        0      0        2 
  11 chr11_55656034     HPrz    C    A        0      0        2 
  11 chr11_55656034     ZBoe    C    A      0.5      1        2 
  11 chr11_55656034     ZGre    C    A        1      2        2 
  11 chr11_55656034     ZHar    C    A        1      2        2 
  11 chr11_55656034   Sample    C    A        0      0        2 
  11 chr11_55660339     AAsi    C    T        0      0        2 
  11 chr11_55660339     AKia    C    T        0      0        2 
  11 chr11_55660339     AOna    C    T        0      0        2 
  11 chr11_55660339     ASom    C    T        0      0        2 
  11 chr11_55660339     HCab    C    T        1      2        2 
  11 chr11_55660339     HPrz    C    T        1      2        2 
  11 chr11_55660339     ZBoe    C    T        0      0        2 
  11 chr11_55660339     ZGre    C    T        0      0        2 
  11 chr11_55660339     ZHar    C    T        0      0        2 
  11 chr11_55660339   Sample    C    T        0      0        2 
  11 chr11_55662659     AAsi    C    T        0      0        2 
  11 chr11_55662659     AKia    C    T        0      0        2 
  11 chr11_55662659     AOna    C    T      0.5      1        2 
  11 chr11_55662659     ASom    C    T        0      0        2 
  11 chr11_55662659     HCab    C    T        0      0        2 
  11 chr11_55662659     HPrz    C    T        0      0        2 
  11 chr11_55662659     ZBoe    C    T        0      0        2 
  11 chr11_55662659     ZGre    C    T        0      0        2 
  11 chr11_55662659     ZHar    C    T        0      0        2 
  11 chr11_55662659   Sample    C    T        0      0        2 
  11 chr11_55665199     AAsi    C    T        0      0        2 
  11 chr11_55665199     AKia    C    T        0      0        2 
  11 chr11_55665199     AOna    C    T        0      0        2 
  11 chr11_55665199     ASom    C    T        0      0        2 
  11 chr11_55665199     HCab    C    T        1      2        2 
  11 chr11_55665199     HPrz    C    T        1      2        2 
  11 chr11_55665199     ZBoe    C    T        0      0        2 
  11 chr11_55665199     ZGre    C    T        0      0        2 
  11 chr11_55665199     ZHar    C    T        0      0        2 
  11 chr11_55665199   Sample    C    T        0      0        2 
  11 chr11_55671356     AAsi    G    T        0      0        2 
  11 chr11_55671356     AKia    G    T        0      0        2 
  11 chr11_55671356     AOna    G    T        0      0        2 
  11 chr11_55671356     ASom    G    T        0      0        2 
  11 chr11_55671356     HCab    G    T        0      0        2 
  11 chr11_55671356     HPrz    G    T        0      0        2 
  11 chr11_55671356     ZBoe    G    T        0      0        2 
  11 chr11_55671356     ZGre    G    T        0      0        2 
  11 chr11_55671356     ZHar    G    T        1      2        2 
  11 chr11_55671356   Sample    G    T        0      0        2 
  11 chr11_55673931     AAsi    T    C        0      0        2 
  11 chr11_55673931     AKia    T    C        0      0        2 
  11 chr11_55673931     AOna    T    C        0      0        2 
  11 chr11_55673931     ASom    T    C        0      0        2 
  11 chr11_55673931     HCab    T    C        0      0        2 
  11 chr11_55673931     HPrz    T    C        0      0        2 
  11 chr11_55673931     ZBoe    T    C        0      0        2 
  11 chr11_55673931     ZGre    T    C      0.5      1        2 
  11 chr11_55673931     ZHar    T    C        0      0        2 
  11 chr11_55673931   Sample    T    C        0      0        2 
  11 chr11_55679455     AAsi    T    C        0      0        2 
  11 chr11_55679455     AKia    T    C        0      0        2 
  11 chr11_55679455     AOna    T    C        0      0        2 
  11 chr11_55679455     ASom    T    C        0      0        2 
  11 chr11_55679455     HCab    T    C        1      2        2 
  11 chr11_55679455     HPrz    T    C        1      2        2 
  11 chr11_55679455     ZBoe    T    C        0      0        2 
  11 chr11_55679455     ZGre    T    C        0      0        2 
  11 chr11_55679455     ZHar    T    C        0      0        2 
  11 chr11_55679455   Sample    T    C        0      0        2 
  11 chr11_55685012     AAsi    A    G        0      0        2 
  11 chr11_55685012     AKia    A    G        0      0        2 
  11 chr11_55685012     AOna    A    G      0.5      1        2 
  11 chr11_55685012     ASom    A    G        0      0        2 
  11 chr11_55685012     HCab    A    G        0      0        2 
  11 chr11_55685012     HPrz    A    G        0      0        2 
  11 chr11_55685012     ZBoe    A    G        0      0        2 
  11 chr11_55685012     ZGre    A    G        0      0        2 
  11 chr11_55685012     ZHar    A    G        0      0        2 
  11 chr11_55685012   Sample    A    G        0      0        2 
  11 chr11_55692869     AAsi    A    G        0      0        2 
  11 chr11_55692869     AKia    A    G        0      0        2 
  11 chr11_55692869     AOna    A    G        0      0        2 
  11 chr11_55692869     ASom    A    G        0      0        2 
  11 chr11_55692869     HCab    A    G        0      0        2 
  11 chr11_55692869     HPrz    A    G        0      0        2 
  11 chr11_55692869     ZBoe    A    G        0      0        2 
  11 chr11_55692869     ZGre    A    G        0      0        2 
  11 chr11_55692869     ZHar    A    G        1      2        2 
  11 chr11_55692869   Sample    A    G        0      0        2 
  11 chr11_55693966     AAsi    T    C        0      0        2 
  11 chr11_55693966     AKia    T    C        0      0        2 
  11 chr11_55693966     AOna    T    C        0      0        2 
  11 chr11_55693966     ASom    T    C        0      0        2 
  11 chr11_55693966     HCab    T    C        0      0        2 
  11 chr11_55693966     HPrz    T    C        0      0        2 
  11 chr11_55693966     ZBoe    T    C        0      0        2 
  11 chr11_55693966     ZGre    T    C      0.5      1        2 
  11 chr11_55693966     ZHar    T    C        0      0        2 
  11 chr11_55693966   Sample    T    C        0      0        2 
  11 chr11_55707033     AAsi    G    A        0      0        2 
  11 chr11_55707033     AKia    G    A        0      0        2 
  11 chr11_55707033     AOna    G    A        0      0        2 
  11 chr11_55707033     ASom    G    A        0      0        2 
  11 chr11_55707033     HCab    G    A        1      2        2 
  11 chr11_55707033     HPrz    G    A        1      2        2 
  11 chr11_55707033     ZBoe    G    A        0      0        2 
  11 chr11_55707033     ZGre    G    A        0      0        2 
  11 chr11_55707033     ZHar    G    A        0      0        2 
  11 chr11_55707033   Sample    G    A        0      0        2 
  11 chr11_55709830     AAsi    A    T        0      0        2 
  11 chr11_55709830     AKia    A    T        0      0        2 
  11 chr11_55709830     AOna    A    T        0      0        2 
  11 chr11_55709830     ASom    A    T        0      0        2 
  11 chr11_55709830     HCab    A    T        0      0        2 
  11 chr11_55709830     HPrz    A    T      0.5      1        2 
  11 chr11_55709830     ZBoe    A    T        0      0        2 
  11 chr11_55709830     ZGre    A    T        0      0        2 
  11 chr11_55709830     ZHar    A    T        0      0        2 
  11 chr11_55709830   Sample    A    T        0      0        2 
  11 chr11_55714875     AAsi    A    G        0      0        2 
  11 chr11_55714875     AKia    A    G        0      0        2 
  11 chr11_55714875     AOna    A    G        0      0        2 
  11 chr11_55714875     ASom    A    G        0      0        2 
  11 chr11_55714875     HCab    A    G        1      2        2 
  11 chr11_55714875     HPrz    A    G        1      2        2 
  11 chr11_55714875     ZBoe    A    G        0      0        2 
  11 chr11_55714875     ZGre    A    G        0      0        2 
  11 chr11_55714875     ZHar    A    G        0      0        2 
  11 chr11_55714875   Sample    A    G        0      0        2 
  11 chr11_55724651     AAsi    G    A        0      0        2 
  11 chr11_55724651     AKia    G    A        0      0        2 
  11 chr11_55724651     AOna    G    A        0      0        2 
  11 chr11_55724651     ASom    G    A        0      0        2 
  11 chr11_55724651     HCab    G    A        0      0        2 
  11 chr11_55724651     HPrz    G    A        0      0        2 
  11 chr11_55724651     ZBoe    G    A        0      0        2 
  11 chr11_55724651     ZGre    G    A        0      0        2 
  11 chr11_55724651     ZHar    G    A      0.5      1        2 
  11 chr11_55724651   Sample    G    A        0      0        2 
  11 chr11_55728403     AAsi    G    A        0      0        2 
  11 chr11_55728403     AKia    G    A      0.5      1        2 
  11 chr11_55728403     AOna    G    A        0      0        2 
  11 chr11_55728403     ASom    G    A        0      0        2 
  11 chr11_55728403     HCab    G    A        0      0        2 
  11 chr11_55728403     HPrz    G    A        0      0        2 
  11 chr11_55728403     ZBoe    G    A        0      0        2 
  11 chr11_55728403     ZGre    G    A        0      0        2 
  11 chr11_55728403     ZHar    G    A        0      0        2 
  11 chr11_55728403   Sample    G    A        0      0        2 
  11 chr11_55731983     AAsi    C    A        0      0        2 
  11 chr11_55731983     AKia    C    A        0      0        2 
  11 chr11_55731983     AOna    C    A        0      0        2 
  11 chr11_55731983     ASom    C    A        0      0        2 
  11 chr11_55731983     HCab    C    A        0      0        2 
  11 chr11_55731983     HPrz    C    A        0      0        2 
  11 chr11_55731983     ZBoe    C    A      0.5      1        2 
  11 chr11_55731983     ZGre    C    A        0      0        2 
  11 chr11_55731983     ZHar    C    A        0      0        2 
  11 chr11_55731983   Sample    C    A        0      0        2 
  11 chr11_55740584     AAsi    G    A        0      0        2 
  11 chr11_55740584     AKia    G    A        0      0        2 
  11 chr11_55740584     AOna    G    A        0      0        2 
  11 chr11_55740584     ASom    G    A        0      0        2 
  11 chr11_55740584     HCab    G    A        0      0        2 
  11 chr11_55740584     HPrz    G    A        0      0        2 
  11 chr11_55740584     ZBoe    G    A        0      0        2 
  11 chr11_55740584     ZGre    G    A        0      0        2 
  11 chr11_55740584     ZHar    G    A      0.5      1        2 
  11 chr11_55740584   Sample    G    A        0      0        2 
  11 chr11_55743934     AAsi    G    C        0      0        2 
  11 chr11_55743934     AKia    G    C        0      0        2 
  11 chr11_55743934     AOna    G    C        0      0        2 
  11 chr11_55743934     ASom    G    C        0      0        2 
  11 chr11_55743934     HCab    G    C        0      0        2 
  11 chr11_55743934     HPrz    G    C        0      0        2 
  11 chr11_55743934     ZBoe    G    C        0      0        2 
  11 chr11_55743934     ZGre    G    C        0      0        2 
  11 chr11_55743934     ZHar    G    C      0.5      1        2 
  11 chr11_55743934   Sample    G    C        0      0        2 
  11 chr11_55744500     AAsi    A    G        0      0        2 
  11 chr11_55744500     AKia    A    G        0      0        2 
  11 chr11_55744500     AOna    A    G        0      0        2 
  11 chr11_55744500     ASom    A    G        0      0        2 
  11 chr11_55744500     HCab    A    G        1      2        2 
  11 chr11_55744500     HPrz    A    G        1      2        2 
  11 chr11_55744500     ZBoe    A    G        0      0        2 
  11 chr11_55744500     ZGre    A    G        0      0        2 
  11 chr11_55744500     ZHar    A    G        0      0        2 
  11 chr11_55744500   Sample    A    G        0      0        2 
  11 chr11_55750656     AAsi    G    T        0      0        2 
  11 chr11_55750656     AKia    G    T        0      0        2 
  11 chr11_55750656     AOna    G    T        0      0        2 
  11 chr11_55750656     ASom    G    T        0      0        2 
  11 chr11_55750656     HCab    G    T        0      0        2 
  11 chr11_55750656     HPrz    G    T        0      0        2 
  11 chr11_55750656     ZBoe    G    T        0      0        2 
  11 chr11_55750656     ZGre    G    T      0.5      1        2 
  11 chr11_55750656     ZHar    G    T        0      0        2 
  11 chr11_55750656   Sample    G    T        0      0        2 
  11 chr11_55753589     AAsi    C    T        0      0        2 
  11 chr11_55753589     AKia    C    T        0      0        2 
  11 chr11_55753589     AOna    C    T        0      0        2 
  11 chr11_55753589     ASom    C    T        0      0        2 
  11 chr11_55753589     HCab    C    T        1      2        2 
  11 chr11_55753589     HPrz    C    T        1      2        2 
  11 chr11_55753589     ZBoe    C    T        0      0        2 
  11 chr11_55753589     ZGre    C    T        0      0        2 
  11 chr11_55753589     ZHar    C    T        0      0        2 
  11 chr11_55753589   Sample    C    T        0      0        2 
  11 chr11_55759112     AAsi    C    T        0      0        2 
  11 chr11_55759112     AKia    C    T        0      0        2 
  11 chr11_55759112     AOna    C    T        0      0        2 
  11 chr11_55759112     ASom    C    T        0      0        2 
  11 chr11_55759112     HCab    C    T        1      2        2 
  11 chr11_55759112     HPrz    C    T      0.5      1        2 
  11 chr11_55759112     ZBoe    C    T        0      0        2 
  11 chr11_55759112     ZGre    C    T        0      0        2 
  11 chr11_55759112     ZHar    C    T        0      0        2 
  11 chr11_55759112   Sample    C    T        0      0        2 
  11 chr11_55763346     AAsi    G    A        0      0        2 
  11 chr11_55763346     AKia    G    A        0      0        2 
  11 chr11_55763346     AOna    G    A        0      0        2 
  11 chr11_55763346     ASom    G    A        0      0        2 
  11 chr11_55763346     HCab    G    A        0      0        2 
  11 chr11_55763346     HPrz    G    A        0      0        2 
  11 chr11_55763346     ZBoe    G    A        0      0        2 
  11 chr11_55763346     ZGre    G    A      0.5      1        2 
  11 chr11_55763346     ZHar    G    A        0      0        2 
  11 chr11_55763346   Sample    G    A        0      0        2 
  11 chr11_55766461     AAsi    G    A        0      0        2 
  11 chr11_55766461     AKia    G    A        0      0        2 
  11 chr11_55766461     AOna    G    A      0.5      1        2 
  11 chr11_55766461     ASom    G    A        0      0        2 
  11 chr11_55766461     HCab    G    A        0      0        2 
  11 chr11_55766461     HPrz    G    A        0      0        2 
  11 chr11_55766461     ZBoe    G    A        0      0        2 
  11 chr11_55766461     ZGre    G    A        0      0        2 
  11 chr11_55766461     ZHar    G    A        0      0        2 
  11 chr11_55766461   Sample    G    A        0      0        2 
  11 chr11_55768819     AAsi    G    A        0      0        2 
  11 chr11_55768819     AKia    G    A        0      0        2 
  11 chr11_55768819     AOna    G    A        0      0        2 
  11 chr11_55768819     ASom    G    A        0      0        2 
  11 chr11_55768819     HCab    G    A      0.5      1        2 
  11 chr11_55768819     HPrz    G    A        0      0        2 
  11 chr11_55768819     ZBoe    G    A        0      0        2 
  11 chr11_55768819     ZGre    G    A        0      0        2 
  11 chr11_55768819     ZHar    G    A        0      0        2 
  11 chr11_55768819   Sample    G    A        0      0        2 
  11 chr11_55769100     AAsi    C    A        0      0        2 
  11 chr11_55769100     AKia    C    A        0      0        2 
  11 chr11_55769100     AOna    C    A        0      0        2 
  11 chr11_55769100     ASom    C    A        0      0        2 
  11 chr11_55769100     HCab    C    A        0      0        2 
  11 chr11_55769100     HPrz    C    A        0      0        2 
  11 chr11_55769100     ZBoe    C    A        1      2        2 
  11 chr11_55769100     ZGre    C    A        1      2        2 
  11 chr11_55769100     ZHar    C    A        1      2        2 
  11 chr11_55769100   Sample    C    A        0      0        2 
  11 chr11_55774263     AAsi    A    G        0      0        2 
  11 chr11_55774263     AKia    A    G        0      0        2 
  11 chr11_55774263     AOna    A    G        0      0        2 
  11 chr11_55774263     ASom    A    G        0      0        2 
  11 chr11_55774263     HCab    A    G        0      0        2 
  11 chr11_55774263     HPrz    A    G      0.5      1        2 
  11 chr11_55774263     ZBoe    A    G        0      0        2 
  11 chr11_55774263     ZGre    A    G        0      0        2 
  11 chr11_55774263     ZHar    A    G        0      0        2 
  11 chr11_55774263   Sample    A    G        0      0        2 
  11 chr11_55775680     AAsi    C    A        0      0        2 
  11 chr11_55775680     AKia    C    A        0      0        2 
  11 chr11_55775680     AOna    C    A        0      0        2 
  11 chr11_55775680     ASom    C    A        0      0        2 
  11 chr11_55775680     HCab    C    A        1      2        2 
  11 chr11_55775680     HPrz    C    A        1      2        2 
  11 chr11_55775680     ZBoe    C    A        0      0        2 
  11 chr11_55775680     ZGre    C    A        0      0        2 
  11 chr11_55775680     ZHar    C    A        0      0        2 
  11 chr11_55775680   Sample    C    A        0      0        2 
  11 chr11_55786260     AAsi    C    A        0      0        2 
  11 chr11_55786260     AKia    C    A        0      0        2 
  11 chr11_55786260     AOna    C    A        0      0        2 
  11 chr11_55786260     ASom    C    A        0      0        2 
  11 chr11_55786260     HCab    C    A        0      0        2 
  11 chr11_55786260     HPrz    C    A        0      0        2 
  11 chr11_55786260     ZBoe    C    A        0      0        2 
  11 chr11_55786260     ZGre    C    A      0.5      1        2 
  11 chr11_55786260     ZHar    C    A        0      0        2 
  11 chr11_55786260   Sample    C    A        0      0        2 
  11 chr11_55786284     AAsi    C    T        0      0        2 
  11 chr11_55786284     AKia    C    T        0      0        2 
  11 chr11_55786284     AOna    C    T      0.5      1        2 
  11 chr11_55786284     ASom    C    T        0      0        2 
  11 chr11_55786284     HCab    C    T        0      0        2 
  11 chr11_55786284     HPrz    C    T        0      0        2 
  11 chr11_55786284     ZBoe    C    T        0      0        2 
  11 chr11_55786284     ZGre    C    T        0      0        2 
  11 chr11_55786284     ZHar    C    T        0      0        2 
  11 chr11_55786284   Sample    C    T        0      0        2 
  11 chr11_55786632     AAsi    T    C        0      0        2 
  11 chr11_55786632     AKia    T    C        0      0        2 
  11 chr11_55786632     AOna    T    C        0      0        2 
  11 chr11_55786632     ASom    T    C        0      0        2 
  11 chr11_55786632     HCab    T    C        0      0        2 
  11 chr11_55786632     HPrz    T    C        0      0        2 
  11 chr11_55786632     ZBoe    T    C        0      0        2 
  11 chr11_55786632     ZGre    T    C      0.5      1        2 
  11 chr11_55786632     ZHar    T    C        0      0        2 
  11 chr11_55786632   Sample    T    C        0      0        2 
  11 chr11_55792986     AAsi    C    T        0      0        2 
  11 chr11_55792986     AKia    C    T        0      0        2 
  11 chr11_55792986     AOna    C    T        0      0        2 
  11 chr11_55792986     ASom    C    T        0      0        2 
  11 chr11_55792986     HCab    C    T        0      0        2 
  11 chr11_55792986     HPrz    C    T        0      0        2 
  11 chr11_55792986     ZBoe    C    T        0      0        2 
  11 chr11_55792986     ZGre    C    T      0.5      1        2 
  11 chr11_55792986     ZHar    C    T        0      0        2 
  11 chr11_55792986   Sample    C    T        0      0        2 
  11 chr11_55799676     AAsi    C    T        0      0        2 
  11 chr11_55799676     AKia    C    T        0      0        2 
  11 chr11_55799676     AOna    C    T        0      0        2 
  11 chr11_55799676     ASom    C    T        0      0        2 
  11 chr11_55799676     HCab    C    T        0      0        2 
  11 chr11_55799676     HPrz    C    T        0      0        2 
  11 chr11_55799676     ZBoe    C    T      0.5      1        2 
  11 chr11_55799676     ZGre    C    T        0      0        2 
  11 chr11_55799676     ZHar    C    T        0      0        2 
  11 chr11_55799676   Sample    C    T        0      0        2 
  11 chr11_55800057     AAsi    C    G        0      0        2 
  11 chr11_55800057     AKia    C    G        0      0        2 
  11 chr11_55800057     AOna    C    G        0      0        2 
  11 chr11_55800057     ASom    C    G        0      0        2 
  11 chr11_55800057     HCab    C    G        0      0        2 
  11 chr11_55800057     HPrz    C    G        0      0        2 
  11 chr11_55800057     ZBoe    C    G        0      0        2 
  11 chr11_55800057     ZGre    C    G      0.5      1        2 
  11 chr11_55800057     ZHar    C    G        0      0        2 
  11 chr11_55800057   Sample    C    G        0      0        2 
  11 chr11_55809352     AAsi    C    T        0      0        2 
  11 chr11_55809352     AKia    C    T        0      0        2 
  11 chr11_55809352     AOna    C    T        0      0        2 
  11 chr11_55809352     ASom    C    T        0      0        2 
  11 chr11_55809352     HCab    C    T        1      2        2 
  11 chr11_55809352     HPrz    C    T        1      2        2 
  11 chr11_55809352     ZBoe    C    T        0      0        2 
  11 chr11_55809352     ZGre    C    T        0      0        2 
  11 chr11_55809352     ZHar    C    T        0      0        2 
  11 chr11_55809352   Sample    C    T        0      0        2 
  11 chr11_55809423     AAsi    T    C        0      0        2 
  11 chr11_55809423     AKia    T    C        0      0        2 
  11 chr11_55809423     AOna    T    C        0      0        2 
  11 chr11_55809423     ASom    T    C        0      0        2 
  11 chr11_55809423     HCab    T    C        1      2        2 
  11 chr11_55809423     HPrz    T    C        1      2        2 
  11 chr11_55809423     ZBoe    T    C        0      0        2 
  11 chr11_55809423     ZGre    T    C        0      0        2 
  11 chr11_55809423     ZHar    T    C        0      0        2 
  11 chr11_55809423   Sample    T    C        0      0        2 
  11 chr11_55814488     AAsi    T    C        0      0        2 
  11 chr11_55814488     AKia    T    C        0      0        2 
  11 chr11_55814488     AOna    T    C        0      0        2 
  11 chr11_55814488     ASom    T    C        1      2        2 
  11 chr11_55814488     HCab    T    C        0      0        2 
  11 chr11_55814488     HPrz    T    C        0      0        2 
  11 chr11_55814488     ZBoe    T    C        0      0        2 
  11 chr11_55814488     ZGre    T    C        0      0        2 
  11 chr11_55814488     ZHar    T    C        0      0        2 
  11 chr11_55814488   Sample    T    C        0      0        2 
  11 chr11_55838024     AAsi    A    G        0      0        2 
  11 chr11_55838024     AKia    A    G        0      0        2 
  11 chr11_55838024     AOna    A    G      0.5      1        2 
  11 chr11_55838024     ASom    A    G        0      0        2 
  11 chr11_55838024     HCab    A    G        0      0        2 
  11 chr11_55838024     HPrz    A    G        0      0        2 
  11 chr11_55838024     ZBoe    A    G        0      0        2 
  11 chr11_55838024     ZGre    A    G        0      0        2 
  11 chr11_55838024     ZHar    A    G        0      0        2 
  11 chr11_55838024   Sample    A    G        0      0        2 
  11 chr11_55841073     AAsi    C    G        0      0        2 
  11 chr11_55841073     AKia    C    G        0      0        2 
  11 chr11_55841073     AOna    C    G        0      0        2 
  11 chr11_55841073     ASom    C    G        0      0        2 
  11 chr11_55841073     HCab    C    G        1      2        2 
  11 chr11_55841073     HPrz    C    G        1      2        2 
  11 chr11_55841073     ZBoe    C    G        0      0        2 
  11 chr11_55841073     ZGre    C    G        0      0        2 
  11 chr11_55841073     ZHar    C    G        0      0        2 
  11 chr11_55841073   Sample    C    G        0      0        2 
  11 chr11_55847909     AAsi    G    A        0      0        2 
  11 chr11_55847909     AKia    G    A        0      0        2 
  11 chr11_55847909     AOna    G    A        0      0        2 
  11 chr11_55847909     ASom    G    A      0.5      1        2 
  11 chr11_55847909     HCab    G    A        0      0        2 
  11 chr11_55847909     HPrz    G    A        0      0        2 
  11 chr11_55847909     ZBoe    G    A        0      0        2 
  11 chr11_55847909     ZGre    G    A        0      0        2 
  11 chr11_55847909     ZHar    G    A        0      0        2 
  11 chr11_55847909   Sample    G    A        0      0        2 
  11 chr11_55850525     AAsi    T    C        0      0        2 
  11 chr11_55850525     AKia    T    C        0      0        2 
  11 chr11_55850525     AOna    T    C        0      0        2 
  11 chr11_55850525     ASom    T    C        0      0        2 
  11 chr11_55850525     HCab    T    C        0      0        2 
  11 chr11_55850525     HPrz    T    C        0      0        2 
  11 chr11_55850525     ZBoe    T    C      0.5      1        2 
  11 chr11_55850525     ZGre    T    C        0      0        2 
  11 chr11_55850525     ZHar    T    C        0      0        2 
  11 chr11_55850525   Sample    T    C        0      0        2 
  11 chr11_55851110     AAsi    A    T        0      0        2 
  11 chr11_55851110     AKia    A    T        1      2        2 
  11 chr11_55851110     AOna    A    T      0.5      1        2 
  11 chr11_55851110     ASom    A    T        0      0        2 
  11 chr11_55851110     HCab    A    T        0      0        2 
  11 chr11_55851110     HPrz    A    T        0      0        2 
  11 chr11_55851110     ZBoe    A    T        0      0        2 
  11 chr11_55851110     ZGre    A    T        0      0        2 
  11 chr11_55851110     ZHar    A    T        0      0        2 
  11 chr11_55851110   Sample    A    T        0      0        2 
  11 chr11_55852882     AAsi    G    C        0      0        2 
  11 chr11_55852882     AKia    G    C        0      0        2 
  11 chr11_55852882     AOna    G    C        0      0        2 
  11 chr11_55852882     ASom    G    C        0      0        2 
  11 chr11_55852882     HCab    G    C        1      2        2 
  11 chr11_55852882     HPrz    G    C        1      2        2 
  11 chr11_55852882     ZBoe    G    C        0      0        2 
  11 chr11_55852882     ZGre    G    C        0      0        2 
  11 chr11_55852882     ZHar    G    C        0      0        2 
  11 chr11_55852882   Sample    G    C        0      0        2 
  11 chr11_55868700     AAsi    G    A        0      0        2 
  11 chr11_55868700     AKia    G    A        0      0        2 
  11 chr11_55868700     AOna    G    A        0      0        2 
  11 chr11_55868700     ASom    G    A        1      2        2 
  11 chr11_55868700     HCab    G    A        0      0        2 
  11 chr11_55868700     HPrz    G    A        0      0        2 
  11 chr11_55868700     ZBoe    G    A        0      0        2 
  11 chr11_55868700     ZGre    G    A        0      0        2 
  11 chr11_55868700     ZHar    G    A        0      0        2 
  11 chr11_55868700   Sample    G    A        0      0        2 
  11 chr11_55868989     AAsi    A    G        0      0        2 
  11 chr11_55868989     AKia    A    G        0      0        2 
  11 chr11_55868989     AOna    A    G        0      0        2 
  11 chr11_55868989     ASom    A    G        0      0        2 
  11 chr11_55868989     HCab    A    G        0      0        2 
  11 chr11_55868989     HPrz    A    G        0      0        2 
  11 chr11_55868989     ZBoe    A    G        1      2        2 
  11 chr11_55868989     ZGre    A    G        1      2        2 
  11 chr11_55868989     ZHar    A    G        0      0        2 
  11 chr11_55868989   Sample    A    G        0      0        2 
  11 chr11_55881891     AAsi    C    G        0      0        2 
  11 chr11_55881891     AKia    C    G        0      0        2 
  11 chr11_55881891     AOna    C    G        0      0        2 
  11 chr11_55881891     ASom    C    G        0      0        2 
  11 chr11_55881891     HCab    C    G        1      2        2 
  11 chr11_55881891     HPrz    C    G        1      2        2 
  11 chr11_55881891     ZBoe    C    G        0      0        2 
  11 chr11_55881891     ZGre    C    G        0      0        2 
  11 chr11_55881891     ZHar    C    G        0      0        2 
  11 chr11_55881891   Sample    C    G        0      0        2 
  11 chr11_55883453     AAsi    C    G        0      0        2 
  11 chr11_55883453     AKia    C    G        0      0        2 
  11 chr11_55883453     AOna    C    G        0      0        2 
  11 chr11_55883453     ASom    C    G        0      0        2 
  11 chr11_55883453     HCab    C    G        1      2        2 
  11 chr11_55883453     HPrz    C    G        1      2        2 
  11 chr11_55883453     ZBoe    C    G        0      0        2 
  11 chr11_55883453     ZGre    C    G        0      0        2 
  11 chr11_55883453     ZHar    C    G        0      0        2 
  11 chr11_55883453   Sample    C    G        0      0        2 
  11 chr11_55884968     AAsi    G    A        0      0        2 
  11 chr11_55884968     AKia    G    A        0      0        2 
  11 chr11_55884968     AOna    G    A        0      0        2 
  11 chr11_55884968     ASom    G    A        0      0        2 
  11 chr11_55884968     HCab    G    A        1      2        2 
  11 chr11_55884968     HPrz    G    A        1      2        2 
  11 chr11_55884968     ZBoe    G    A        0      0        2 
  11 chr11_55884968     ZGre    G    A        0      0        2 
  11 chr11_55884968     ZHar    G    A        0      0        2 
  11 chr11_55884968   Sample    G    A        0      0        2 
  11 chr11_55892115     AAsi    T    C        0      0        2 
  11 chr11_55892115     AKia    T    C        0      0        2 
  11 chr11_55892115     AOna    T    C        0      0        2 
  11 chr11_55892115     ASom    T    C        0      0        2 
  11 chr11_55892115     HCab    T    C        0      0        2 
  11 chr11_55892115     HPrz    T    C        0      0        2 
  11 chr11_55892115     ZBoe    T    C        0      0        2 
  11 chr11_55892115     ZGre    T    C      0.5      1        2 
  11 chr11_55892115     ZHar    T    C        0      0        2 
  11 chr11_55892115   Sample    T    C        0      0        2 
  11 chr11_55896436     AAsi    G    C        0      0        2 
  11 chr11_55896436     AKia    G    C        0      0        2 
  11 chr11_55896436     AOna    G    C        0      0        2 
  11 chr11_55896436     ASom    G    C        0      0        2 
  11 chr11_55896436     HCab    G    C        1      2        2 
  11 chr11_55896436     HPrz    G    C        1      2        2 
  11 chr11_55896436     ZBoe    G    C        0      0        2 
  11 chr11_55896436     ZGre    G    C        0      0        2 
  11 chr11_55896436     ZHar    G    C        0      0        2 
  11 chr11_55896436   Sample    G    C        0      0        2 
  11 chr11_55901546     AAsi    C    T        0      0        2 
  11 chr11_55901546     AKia    C    T        0      0        2 
  11 chr11_55901546     AOna    C    T        0      0        2 
  11 chr11_55901546     ASom    C    T        0      0        2 
  11 chr11_55901546     HCab    C    T        0      0        2 
  11 chr11_55901546     HPrz    C    T        0      0        2 
  11 chr11_55901546     ZBoe    C    T      0.5      1        2 
  11 chr11_55901546     ZGre    C    T        0      0        2 
  11 chr11_55901546     ZHar    C    T        0      0        2 
  11 chr11_55901546   Sample    C    T        0      0        2 
  11 chr11_55906023     AAsi    C    T        0      0        2 
  11 chr11_55906023     AKia    C    T        1      2        2 
  11 chr11_55906023     AOna    C    T        1      2        2 
  11 chr11_55906023     ASom    C    T        0      0        2 
  11 chr11_55906023     HCab    C    T        0      0        2 
  11 chr11_55906023     HPrz    C    T        0      0        2 
  11 chr11_55906023     ZBoe    C    T        0      0        2 
  11 chr11_55906023     ZGre    C    T        0      0        2 
  11 chr11_55906023     ZHar    C    T        0      0        2 
  11 chr11_55906023   Sample    C    T        0      0        2 
  11 chr11_55907935     AAsi    G    C        0      0        2 
  11 chr11_55907935     AKia    G    C        0      0        2 
  11 chr11_55907935     AOna    G    C        1      2        2 
  11 chr11_55907935     ASom    G    C        0      0        2 
  11 chr11_55907935     HCab    G    C        0      0        2 
  11 chr11_55907935     HPrz    G    C        0      0        2 
  11 chr11_55907935     ZBoe    G    C        0      0        2 
  11 chr11_55907935     ZGre    G    C        0      0        2 
  11 chr11_55907935     ZHar    G    C        0      0        2 
  11 chr11_55907935   Sample    G    C        0      0        2 
  11 chr11_55909417     AAsi    G    A        0      0        2 
  11 chr11_55909417     AKia    G    A        0      0        2 
  11 chr11_55909417     AOna    G    A        0      0        2 
  11 chr11_55909417     ASom    G    A        0      0        2 
  11 chr11_55909417     HCab    G    A        0      0        2 
  11 chr11_55909417     HPrz    G    A        0      0        2 
  11 chr11_55909417     ZBoe    G    A        0      0        2 
  11 chr11_55909417     ZGre    G    A        1      2        2 
  11 chr11_55909417     ZHar    G    A        0      0        2 
  11 chr11_55909417   Sample    G    A        0      0        2 
  11 chr11_55909908     AAsi    T    C        0      0        2 
  11 chr11_55909908     AKia    T    C        0      0        2 
  11 chr11_55909908     AOna    T    C        0      0        2 
  11 chr11_55909908     ASom    T    C        0      0        2 
  11 chr11_55909908     HCab    T    C        0      0        2 
  11 chr11_55909908     HPrz    T    C        0      0        2 
  11 chr11_55909908     ZBoe    T    C        0      0        2 
  11 chr11_55909908     ZGre    T    C      0.5      1        2 
  11 chr11_55909908     ZHar    T    C        0      0        2 
  11 chr11_55909908   Sample    T    C        0      0        2 
  11 chr11_55920130     AAsi    A    T        0      0        2 
  11 chr11_55920130     AKia    A    T        1      2        2 
  11 chr11_55920130     AOna    A    T        0      0        2 
  11 chr11_55920130     ASom    A    T        0      0        2 
  11 chr11_55920130     HCab    A    T        0      0        2 
  11 chr11_55920130     HPrz    A    T        0      0        2 
  11 chr11_55920130     ZBoe    A    T        0      0        2 
  11 chr11_55920130     ZGre    A    T        0      0        2 
  11 chr11_55920130     ZHar    A    T        0      0        2 
  11 chr11_55920130   Sample    A    T        0      0        2 
  11 chr11_55922050     AAsi    T    C        0      0        2 
  11 chr11_55922050     AKia    T    C        0      0        2 
  11 chr11_55922050     AOna    T    C        0      0        2 
  11 chr11_55922050     ASom    T    C        0      0        2 
  11 chr11_55922050     HCab    T    C        1      2        2 
  11 chr11_55922050     HPrz    T    C        1      2        2 
  11 chr11_55922050     ZBoe    T    C        0      0        2 
  11 chr11_55922050     ZGre    T    C        0      0        2 
  11 chr11_55922050     ZHar    T    C        0      0        2 
  11 chr11_55922050   Sample    T    C        0      0        2 
  11 chr11_55926974     AAsi    G    A        0      0        2 
  11 chr11_55926974     AKia    G    A        0      0        2 
  11 chr11_55926974     AOna    G    A        0      0        2 
  11 chr11_55926974     ASom    G    A        0      0        2 
  11 chr11_55926974     HCab    G    A      0.5      1        2 
  11 chr11_55926974     HPrz    G    A      0.5      1        2 
  11 chr11_55926974     ZBoe    G    A        0      0        2 
  11 chr11_55926974     ZGre    G    A        0      0        2 
  11 chr11_55926974     ZHar    G    A        0      0        2 
  11 chr11_55926974   Sample    G    A        0      0        2 
  11 chr11_55932087     AAsi    C    G        0      0        2 
  11 chr11_55932087     AKia    C    G        0      0        2 
  11 chr11_55932087     AOna    C    G        0      0        2 
  11 chr11_55932087     ASom    C    G        0      0        2 
  11 chr11_55932087     HCab    C    G        1      2        2 
  11 chr11_55932087     HPrz    C    G        1      2        2 
  11 chr11_55932087     ZBoe    C    G        0      0        2 
  11 chr11_55932087     ZGre    C    G        0      0        2 
  11 chr11_55932087     ZHar    C    G        0      0        2 
  11 chr11_55932087   Sample    C    G        0      0        2 
  11 chr11_55938235     AAsi    T    G        0      0        2 
  11 chr11_55938235     AKia    T    G        0      0        2 
  11 chr11_55938235     AOna    T    G        0      0        2 
  11 chr11_55938235     ASom    T    G        0      0        2 
  11 chr11_55938235     HCab    T    G        0      0        2 
  11 chr11_55938235     HPrz    T    G        0      0        2 
  11 chr11_55938235     ZBoe    T    G        0      0        2 
  11 chr11_55938235     ZGre    T    G        1      2        2 
  11 chr11_55938235     ZHar    T    G        0      0        2 
  11 chr11_55938235   Sample    T    G        0      0        2 
  11 chr11_55939664     AAsi    T    C        0      0        2 
  11 chr11_55939664     AKia    T    C      0.5      1        2 
  11 chr11_55939664     AOna    T    C        0      0        2 
  11 chr11_55939664     ASom    T    C        0      0        2 
  11 chr11_55939664     HCab    T    C        0      0        2 
  11 chr11_55939664     HPrz    T    C        0      0        2 
  11 chr11_55939664     ZBoe    T    C        0      0        2 
  11 chr11_55939664     ZGre    T    C        0      0        2 
  11 chr11_55939664     ZHar    T    C        0      0        2 
  11 chr11_55939664   Sample    T    C        0      0        2 
  11 chr11_55940732     AAsi    C    G        0      0        2 
  11 chr11_55940732     AKia    C    G        0      0        2 
  11 chr11_55940732     AOna    C    G        0      0        2 
  11 chr11_55940732     ASom    C    G        0      0        2 
  11 chr11_55940732     HCab    C    G      0.5      1        2 
  11 chr11_55940732     HPrz    C    G        0      0        2 
  11 chr11_55940732     ZBoe    C    G        0      0        2 
  11 chr11_55940732     ZGre    C    G        0      0        2 
  11 chr11_55940732     ZHar    C    G        0      0        2 
  11 chr11_55940732   Sample    C    G        0      0        2 
  11 chr11_55941418     AAsi    G    A        0      0        2 
  11 chr11_55941418     AKia    G    A        0      0        2 
  11 chr11_55941418     AOna    G    A        1      2        2 
  11 chr11_55941418     ASom    G    A        0      0        2 
  11 chr11_55941418     HCab    G    A        0      0        2 
  11 chr11_55941418     HPrz    G    A        0      0        2 
  11 chr11_55941418     ZBoe    G    A        0      0        2 
  11 chr11_55941418     ZGre    G    A        0      0        2 
  11 chr11_55941418     ZHar    G    A        0      0        2 
  11 chr11_55941418   Sample    G    A        0      0        2 
  11 chr11_55941976     AAsi    T    C        0      0        2 
  11 chr11_55941976     AKia    T    C        0      0        2 
  11 chr11_55941976     AOna    T    C        0      0        2 
  11 chr11_55941976     ASom    T    C        0      0        2 
  11 chr11_55941976     HCab    T    C        1      2        2 
  11 chr11_55941976     HPrz    T    C        1      2        2 
  11 chr11_55941976     ZBoe    T    C        0      0        2 
  11 chr11_55941976     ZGre    T    C        0      0        2 
  11 chr11_55941976     ZHar    T    C        0      0        2 
  11 chr11_55941976   Sample    T    C        0      0        2 
  11 chr11_55945071     AAsi    T    C        0      0        2 
  11 chr11_55945071     AKia    T    C        0      0        2 
  11 chr11_55945071     AOna    T    C        0      0        2 
  11 chr11_55945071     ASom    T    C        0      0        2 
  11 chr11_55945071     HCab    T    C        1      2        2 
  11 chr11_55945071     HPrz    T    C        1      2        2 
  11 chr11_55945071     ZBoe    T    C        0      0        2 
  11 chr11_55945071     ZGre    T    C        0      0        2 
  11 chr11_55945071     ZHar    T    C        0      0        2 
  11 chr11_55945071   Sample    T    C        1      2        2 
  11 chr11_55951873     AAsi    G    C        0      0        2 
  11 chr11_55951873     AKia    G    C        0      0        2 
  11 chr11_55951873     AOna    G    C        0      0        2 
  11 chr11_55951873     ASom    G    C        0      0        2 
  11 chr11_55951873     HCab    G    C        1      2        2 
  11 chr11_55951873     HPrz    G    C        1      2        2 
  11 chr11_55951873     ZBoe    G    C        0      0        2 
  11 chr11_55951873     ZGre    G    C        0      0        2 
  11 chr11_55951873     ZHar    G    C        0      0        2 
  11 chr11_55951873   Sample    G    C        0      0        2 
  11 chr11_55961592     AAsi    A    T        0      0        2 
  11 chr11_55961592     AKia    A    T        0      0        2 
  11 chr11_55961592     AOna    A    T        0      0        2 
  11 chr11_55961592     ASom    A    T        0      0        2 
  11 chr11_55961592     HCab    A    T        1      2        2 
  11 chr11_55961592     HPrz    A    T        1      2        2 
  11 chr11_55961592     ZBoe    A    T        0      0        2 
  11 chr11_55961592     ZGre    A    T        0      0        2 
  11 chr11_55961592     ZHar    A    T        0      0        2 
  11 chr11_55961592   Sample    A    T        0      0        2 
  11 chr11_55965575     AAsi    T    G        0      0        2 
  11 chr11_55965575     AKia    T    G        0      0        2 
  11 chr11_55965575     AOna    T    G        0      0        2 
  11 chr11_55965575     ASom    T    G        0      0        2 
  11 chr11_55965575     HCab    T    G        0      0        2 
  11 chr11_55965575     HPrz    T    G        0      0        2 
  11 chr11_55965575     ZBoe    T    G        0      0        2 
  11 chr11_55965575     ZGre    T    G        0      0        2 
  11 chr11_55965575     ZHar    T    G      0.5      1        2 
  11 chr11_55965575   Sample    T    G        0      0        2 
  11 chr11_55970474     AAsi    C    T        0      0        2 
  11 chr11_55970474     AKia    C    T        0      0        2 
  11 chr11_55970474     AOna    C    T        0      0        2 
  11 chr11_55970474     ASom    C    T        0      0        2 
  11 chr11_55970474     HCab    C    T      0.5      1        2 
  11 chr11_55970474     HPrz    C    T      0.5      1        2 
  11 chr11_55970474     ZBoe    C    T        0      0        2 
  11 chr11_55970474     ZGre    C    T        0      0        2 
  11 chr11_55970474     ZHar    C    T        0      0        2 
  11 chr11_55970474   Sample    C    T        0      0        2 
  11 chr11_55980167     AAsi    A    G      0.5      1        2 
  11 chr11_55980167     AKia    A    G        0      0        2 
  11 chr11_55980167     AOna    A    G        0      0        2 
  11 chr11_55980167     ASom    A    G        0      0        2 
  11 chr11_55980167     HCab    A    G        0      0        2 
  11 chr11_55980167     HPrz    A    G        0      0        2 
  11 chr11_55980167     ZBoe    A    G        0      0        2 
  11 chr11_55980167     ZGre    A    G        0      0        2 
  11 chr11_55980167     ZHar    A    G        0      0        2 
  11 chr11_55980167   Sample    A    G        1      2        2 
  11 chr11_55989609     AAsi    G    A        0      0        2 
  11 chr11_55989609     AKia    G    A        0      0        2 
  11 chr11_55989609     AOna    G    A        0      0        2 
  11 chr11_55989609     ASom    G    A        0      0        2 
  11 chr11_55989609     HCab    G    A        0      0        2 
  11 chr11_55989609     HPrz    G    A        0      0        2 
  11 chr11_55989609     ZBoe    G    A        0      0        2 
  11 chr11_55989609     ZGre    G    A      0.5      1        2 
  11 chr11_55989609     ZHar    G    A        0      0        2 
  11 chr11_55989609   Sample    G    A        0      0        2 
  11 chr11_55991936     AAsi    A    T        1      2        2 
  11 chr11_55991936     AKia    A    T        0      0        2 
  11 chr11_55991936     AOna    A    T        0      0        2 
  11 chr11_55991936     ASom    A    T        1      2        2 
  11 chr11_55991936     HCab    A    T        0      0        2 
  11 chr11_55991936     HPrz    A    T        0      0        2 
  11 chr11_55991936     ZBoe    A    T        0      0        2 
  11 chr11_55991936     ZGre    A    T        0      0        2 
  11 chr11_55991936     ZHar    A    T        0      0        2 
  11 chr11_55991936   Sample    A    T        1      2        2 
  11 chr11_56001635     AAsi    A    G        0      0        2 
  11 chr11_56001635     AKia    A    G        0      0        2 
  11 chr11_56001635     AOna    A    G        0      0        2 
  11 chr11_56001635     ASom    A    G        0      0        2 
  11 chr11_56001635     HCab    A    G        0      0        2 
  11 chr11_56001635     HPrz    A    G        0      0        2 
  11 chr11_56001635     ZBoe    A    G      0.5      1        2 
  11 chr11_56001635     ZGre    A    G        0      0        2 
  11 chr11_56001635     ZHar    A    G        0      0        2 
  11 chr11_56001635   Sample    A    G        0      0        2 
  11 chr11_56005419     AAsi    C    T        0      0        2 
  11 chr11_56005419     AKia    C    T        0      0        2 
  11 chr11_56005419     AOna    C    T        0      0        2 
  11 chr11_56005419     ASom    C    T        0      0        2 
  11 chr11_56005419     HCab    C    T        1      2        2 
  11 chr11_56005419     HPrz    C    T        1      2        2 
  11 chr11_56005419     ZBoe    C    T        0      0        2 
  11 chr11_56005419     ZGre    C    T        0      0        2 
  11 chr11_56005419     ZHar    C    T        0      0        2 
  11 chr11_56005419   Sample    C    T        0      0        2 
  11 chr11_56009616     AAsi    C    T        0      0        2 
  11 chr11_56009616     AKia    C    T        0      0        2 
  11 chr11_56009616     AOna    C    T        0      0        2 
  11 chr11_56009616     ASom    C    T        0      0        2 
  11 chr11_56009616     HCab    C    T        0      0        2 
  11 chr11_56009616     HPrz    C    T      0.5      1        2 
  11 chr11_56009616     ZBoe    C    T        0      0        2 
  11 chr11_56009616     ZGre    C    T        0      0        2 
  11 chr11_56009616     ZHar    C    T        0      0        2 
  11 chr11_56009616   Sample    C    T        0      0        2 
  11 chr11_56013462     AAsi    C    T        0      0        2 
  11 chr11_56013462     AKia    C    T        0      0        2 
  11 chr11_56013462     AOna    C    T        0      0        2 
  11 chr11_56013462     ASom    C    T        0      0        2 
  11 chr11_56013462     HCab    C    T        0      0        2 
  11 chr11_56013462     HPrz    C    T        0      0        2 
  11 chr11_56013462     ZBoe    C    T      0.5      1        2 
  11 chr11_56013462     ZGre    C    T        0      0        2 
  11 chr11_56013462     ZHar    C    T        0      0        2 
  11 chr11_56013462   Sample    C    T        0      0        2 
  11 chr11_56015736     AAsi    T    A        0      0        2 
  11 chr11_56015736     AKia    T    A        0      0        2 
  11 chr11_56015736     AOna    T    A        0      0        2 
  11 chr11_56015736     ASom    T    A        0      0        2 
  11 chr11_56015736     HCab    T    A        0      0        2 
  11 chr11_56015736     HPrz    T    A        0      0        2 
  11 chr11_56015736     ZBoe    T    A        0      0        2 
  11 chr11_56015736     ZGre    T    A        0      0        2 
  11 chr11_56015736     ZHar    T    A      0.5      1        2 
  11 chr11_56015736   Sample    T    A        0      0        2 
  11 chr11_56016083     AAsi    A    G        0      0        2 
  11 chr11_56016083     AKia    A    G        0      0        2 
  11 chr11_56016083     AOna    A    G      0.5      1        2 
  11 chr11_56016083     ASom    A    G        0      0        2 
  11 chr11_56016083     HCab    A    G        0      0        2 
  11 chr11_56016083     HPrz    A    G        0      0        2 
  11 chr11_56016083     ZBoe    A    G        0      0        2 
  11 chr11_56016083     ZGre    A    G        0      0        2 
  11 chr11_56016083     ZHar    A    G        0      0        2 
  11 chr11_56016083   Sample    A    G        0      0        2 
  11 chr11_56018347     AAsi    C    T        1      2        2 
  11 chr11_56018347     AKia    C    T        0      0        2 
  11 chr11_56018347     AOna    C    T        0      0        2 
  11 chr11_56018347     ASom    C    T        1      2        2 
  11 chr11_56018347     HCab    C    T        0      0        2 
  11 chr11_56018347     HPrz    C    T        0      0        2 
  11 chr11_56018347     ZBoe    C    T        0      0        2 
  11 chr11_56018347     ZGre    C    T        0      0        2 
  11 chr11_56018347     ZHar    C    T        0      0        2 
  11 chr11_56018347   Sample    C    T        1      2        2 
  11 chr11_56035435     AAsi    G    A        0      0        2 
  11 chr11_56035435     AKia    G    A        0      0        2 
  11 chr11_56035435     AOna    G    A        0      0        2 
  11 chr11_56035435     ASom    G    A        0      0        2 
  11 chr11_56035435     HCab    G    A        1      2        2 
  11 chr11_56035435     HPrz    G    A        1      2        2 
  11 chr11_56035435     ZBoe    G    A        0      0        2 
  11 chr11_56035435     ZGre    G    A        0      0        2 
  11 chr11_56035435     ZHar    G    A        0      0        2 
  11 chr11_56035435   Sample    G    A        0      0        2 
  11 chr11_56039082     AAsi    T    C        0      0        2 
  11 chr11_56039082     AKia    T    C        0      0        2 
  11 chr11_56039082     AOna    T    C        0      0        2 
  11 chr11_56039082     ASom    T    C        0      0        2 
  11 chr11_56039082     HCab    T    C        0      0        2 
  11 chr11_56039082     HPrz    T    C        0      0        2 
  11 chr11_56039082     ZBoe    T    C        0      0        2 
  11 chr11_56039082     ZGre    T    C        0      0        2 
  11 chr11_56039082     ZHar    T    C      0.5      1        2 
  11 chr11_56039082   Sample    T    C        0      0        2 
  11 chr11_56039202     AAsi    C    A        0      0        2 
  11 chr11_56039202     AKia    C    A        0      0        2 
  11 chr11_56039202     AOna    C    A        0      0        2 
  11 chr11_56039202     ASom    C    A        0      0        2 
  11 chr11_56039202     HCab    C    A        0      0        2 
  11 chr11_56039202     HPrz    C    A        0      0        2 
  11 chr11_56039202     ZBoe    C    A      0.5      1        2 
  11 chr11_56039202     ZGre    C    A        0      0        2 
  11 chr11_56039202     ZHar    C    A        0      0        2 
  11 chr11_56039202   Sample    C    A        0      0        2 
  11 chr11_56045569     AAsi    G    T        0      0        2 
  11 chr11_56045569     AKia    G    T        0      0        2 
  11 chr11_56045569     AOna    G    T        0      0        2 
  11 chr11_56045569     ASom    G    T        0      0        2 
  11 chr11_56045569     HCab    G    T        0      0        2 
  11 chr11_56045569     HPrz    G    T        0      0        2 
  11 chr11_56045569     ZBoe    G    T        0      0        2 
  11 chr11_56045569     ZGre    G    T        1      2        2 
  11 chr11_56045569     ZHar    G    T        0      0        2 
  11 chr11_56045569   Sample    G    T        0      0        2 
  11 chr11_56053340     AAsi    C    G        0      0        2 
  11 chr11_56053340     AKia    C    G        0      0        2 
  11 chr11_56053340     AOna    C    G        0      0        2 
  11 chr11_56053340     ASom    C    G        0      0        2 
  11 chr11_56053340     HCab    C    G        0      0        2 
  11 chr11_56053340     HPrz    C    G        0      0        2 
  11 chr11_56053340     ZBoe    C    G      0.5      1        2 
  11 chr11_56053340     ZGre    C    G        0      0        2 
  11 chr11_56053340     ZHar    C    G        0      0        2 
  11 chr11_56053340   Sample    C    G        0      0        2 
  11 chr11_56061056     AAsi    A    G        0      0        2 
  11 chr11_56061056     AKia    A    G        0      0        2 
  11 chr11_56061056     AOna    A    G        0      0        2 
  11 chr11_56061056     ASom    A    G        0      0        2 
  11 chr11_56061056     HCab    A    G        1      2        2 
  11 chr11_56061056     HPrz    A    G        1      2        2 
  11 chr11_56061056     ZBoe    A    G        0      0        2 
  11 chr11_56061056     ZGre    A    G        0      0        2 
  11 chr11_56061056     ZHar    A    G        0      0        2 
  11 chr11_56061056   Sample    A    G        0      0        2 
  11 chr11_56075882     AAsi    T    C        0      0        2 
  11 chr11_56075882     AKia    T    C        0      0        2 
  11 chr11_56075882     AOna    T    C      0.5      1        2 
  11 chr11_56075882     ASom    T    C        0      0        2 
  11 chr11_56075882     HCab    T    C        0      0        2 
  11 chr11_56075882     HPrz    T    C        0      0        2 
  11 chr11_56075882     ZBoe    T    C        0      0        2 
  11 chr11_56075882     ZGre    T    C        0      0        2 
  11 chr11_56075882     ZHar    T    C        0      0        2 
  11 chr11_56075882   Sample    T    C        0      0        2 
  11 chr11_56078548     AAsi    T    C        0      0        2 
  11 chr11_56078548     AKia    T    C        0      0        2 
  11 chr11_56078548     AOna    T    C        0      0        2 
  11 chr11_56078548     ASom    T    C        0      0        2 
  11 chr11_56078548     HCab    T    C      0.5      1        2 
  11 chr11_56078548     HPrz    T    C        0      0        2 
  11 chr11_56078548     ZBoe    T    C        0      0        2 
  11 chr11_56078548     ZGre    T    C        0      0        2 
  11 chr11_56078548     ZHar    T    C        0      0        2 
  11 chr11_56078548   Sample    T    C        0      0        2 
  11 chr11_56085756     AAsi    C    T        0      0        2 
  11 chr11_56085756     AKia    C    T        0      0        2 
  11 chr11_56085756     AOna    C    T        0      0        2 
  11 chr11_56085756     ASom    C    T        0      0        2 
  11 chr11_56085756     HCab    C    T        1      2        2 
  11 chr11_56085756     HPrz    C    T        0      0        2 
  11 chr11_56085756     ZBoe    C    T        0      0        2 
  11 chr11_56085756     ZGre    C    T        0      0        2 
  11 chr11_56085756     ZHar    C    T        0      0        2 
  11 chr11_56085756   Sample    C    T        0      0        2 
  11 chr11_56089376     AAsi    C    T        0      0        2 
  11 chr11_56089376     AKia    C    T        0      0        2 
  11 chr11_56089376     AOna    C    T        0      0        2 
  11 chr11_56089376     ASom    C    T        0      0        2 
  11 chr11_56089376     HCab    C    T        0      0        2 
  11 chr11_56089376     HPrz    C    T        0      0        2 
  11 chr11_56089376     ZBoe    C    T      0.5      1        2 
  11 chr11_56089376     ZGre    C    T        0      0        2 
  11 chr11_56089376     ZHar    C    T        0      0        2 
  11 chr11_56089376   Sample    C    T        0      0        2 
  11 chr11_56102643     AAsi    A    G        0      0        2 
  11 chr11_56102643     AKia    A    G        0      0        2 
  11 chr11_56102643     AOna    A    G        0      0        2 
  11 chr11_56102643     ASom    A    G        0      0        2 
  11 chr11_56102643     HCab    A    G        1      2        2 
  11 chr11_56102643     HPrz    A    G        1      2        2 
  11 chr11_56102643     ZBoe    A    G        0      0        2 
  11 chr11_56102643     ZGre    A    G        0      0        2 
  11 chr11_56102643     ZHar    A    G        0      0        2 
  11 chr11_56102643   Sample    A    G        0      0        2 
  11 chr11_56104739     AAsi    G    C        0      0        2 
  11 chr11_56104739     AKia    G    C        0      0        2 
  11 chr11_56104739     AOna    G    C        0      0        2 
  11 chr11_56104739     ASom    G    C        0      0        2 
  11 chr11_56104739     HCab    G    C      0.5      1        2 
  11 chr11_56104739     HPrz    G    C      0.5      1        2 
  11 chr11_56104739     ZBoe    G    C        0      0        2 
  11 chr11_56104739     ZGre    G    C        0      0        2 
  11 chr11_56104739     ZHar    G    C        0      0        2 
  11 chr11_56104739   Sample    G    C        0      0        2 
  11 chr11_56111635     AAsi    T    C        0      0        2 
  11 chr11_56111635     AKia    T    C        0      0        2 
  11 chr11_56111635     AOna    T    C        0      0        2 
  11 chr11_56111635     ASom    T    C        0      0        2 
  11 chr11_56111635     HCab    T    C        0      0        2 
  11 chr11_56111635     HPrz    T    C        0      0        2 
  11 chr11_56111635     ZBoe    T    C      0.5      1        2 
  11 chr11_56111635     ZGre    T    C      0.5      1        2 
  11 chr11_56111635     ZHar    T    C        0      0        2 
  11 chr11_56111635   Sample    T    C        0      0        2 
  11 chr11_56114051     AAsi    C    T        0      0        2 
  11 chr11_56114051     AKia    C    T        0      0        2 
  11 chr11_56114051     AOna    C    T        0      0        2 
  11 chr11_56114051     ASom    C    T        0      0        2 
  11 chr11_56114051     HCab    C    T        0      0        2 
  11 chr11_56114051     HPrz    C    T        0      0        2 
  11 chr11_56114051     ZBoe    C    T      0.5      1        2 
  11 chr11_56114051     ZGre    C    T        0      0        2 
  11 chr11_56114051     ZHar    C    T        0      0        2 
  11 chr11_56114051   Sample    C    T        0      0        2 
  11 chr11_56114736     AAsi    G    A        0      0        2 
  11 chr11_56114736     AKia    G    A        0      0        2 
  11 chr11_56114736     AOna    G    A      0.5      1        2 
  11 chr11_56114736     ASom    G    A        0      0        2 
  11 chr11_56114736     HCab    G    A        0      0        2 
  11 chr11_56114736     HPrz    G    A        0      0        2 
  11 chr11_56114736     ZBoe    G    A        0      0        2 
  11 chr11_56114736     ZGre    G    A        0      0        2 
  11 chr11_56114736     ZHar    G    A        0      0        2 
  11 chr11_56114736   Sample    G    A        0      0        2 
  11 chr11_56117767     AAsi    T    G        0      0        2 
  11 chr11_56117767     AKia    T    G        0      0        2 
  11 chr11_56117767     AOna    T    G      0.5      1        2 
  11 chr11_56117767     ASom    T    G        0      0        2 
  11 chr11_56117767     HCab    T    G        0      0        2 
  11 chr11_56117767     HPrz    T    G        0      0        2 
  11 chr11_56117767     ZBoe    T    G        0      0        2 
  11 chr11_56117767     ZGre    T    G        0      0        2 
  11 chr11_56117767     ZHar    T    G        0      0        2 
  11 chr11_56117767   Sample    T    G        0      0        2 
  11 chr11_56126717     AAsi    A    G        0      0        2 
  11 chr11_56126717     AKia    A    G        1      2        2 
  11 chr11_56126717     AOna    A    G        0      0        2 
  11 chr11_56126717     ASom    A    G        0      0        2 
  11 chr11_56126717     HCab    A    G        0      0        2 
  11 chr11_56126717     HPrz    A    G        0      0        2 
  11 chr11_56126717     ZBoe    A    G        0      0        2 
  11 chr11_56126717     ZGre    A    G        0      0        2 
  11 chr11_56126717     ZHar    A    G        0      0        2 
  11 chr11_56126717   Sample    A    G        0      0        2 
  11 chr11_56127581     AAsi    C    G        0      0        2 
  11 chr11_56127581     AKia    C    G        0      0        2 
  11 chr11_56127581     AOna    C    G        0      0        2 
  11 chr11_56127581     ASom    C    G        0      0        2 
  11 chr11_56127581     HCab    C    G        0      0        2 
  11 chr11_56127581     HPrz    C    G        0      0        2 
  11 chr11_56127581     ZBoe    C    G        0      0        2 
  11 chr11_56127581     ZGre    C    G        0      0        2 
  11 chr11_56127581     ZHar    C    G        1      2        2 
  11 chr11_56127581   Sample    C    G        0      0        2 
  11 chr11_56131738     AAsi    A    C        0      0        2 
  11 chr11_56131738     AKia    A    C        0      0        2 
  11 chr11_56131738     AOna    A    C        0      0        2 
  11 chr11_56131738     ASom    A    C      0.5      1        2 
  11 chr11_56131738     HCab    A    C        0      0        2 
  11 chr11_56131738     HPrz    A    C        0      0        2 
  11 chr11_56131738     ZBoe    A    C        0      0        2 
  11 chr11_56131738     ZGre    A    C        0      0        2 
  11 chr11_56131738     ZHar    A    C        0      0        2 
  11 chr11_56131738   Sample    A    C        0      0        2 
  11 chr11_56135417     AAsi    A    T        0      0        2 
  11 chr11_56135417     AKia    A    T        0      0        2 
  11 chr11_56135417     AOna    A    T        0      0        2 
  11 chr11_56135417     ASom    A    T        0      0        2 
  11 chr11_56135417     HCab    A    T        1      2        2 
  11 chr11_56135417     HPrz    A    T        1      2        2 
  11 chr11_56135417     ZBoe    A    T        0      0        2 
  11 chr11_56135417     ZGre    A    T        0      0        2 
  11 chr11_56135417     ZHar    A    T        0      0        2 
  11 chr11_56135417   Sample    A    T        0      0        2 
  11 chr11_56137046     AAsi    C    T        0      0        2 
  11 chr11_56137046     AKia    C    T        0      0        2 
  11 chr11_56137046     AOna    C    T        0      0        2 
  11 chr11_56137046     ASom    C    T        0      0        2 
  11 chr11_56137046     HCab    C    T        1      2        2 
  11 chr11_56137046     HPrz    C    T        1      2        2 
  11 chr11_56137046     ZBoe    C    T        0      0        2 
  11 chr11_56137046     ZGre    C    T        0      0        2 
  11 chr11_56137046     ZHar    C    T        0      0        2 
  11 chr11_56137046   Sample    C    T        0      0        2 
  11 chr11_56138172     AAsi    T    C        0      0        2 
  11 chr11_56138172     AKia    T    C        0      0        2 
  11 chr11_56138172     AOna    T    C        0      0        2 
  11 chr11_56138172     ASom    T    C        0      0        2 
  11 chr11_56138172     HCab    T    C        1      2        2 
  11 chr11_56138172     HPrz    T    C        1      2        2 
  11 chr11_56138172     ZBoe    T    C        0      0        2 
  11 chr11_56138172     ZGre    T    C        0      0        2 
  11 chr11_56138172     ZHar    T    C        0      0        2 
  11 chr11_56138172   Sample    T    C        0      0        2 
  11 chr11_56141524     AAsi    G    A        1      2        2 
  11 chr11_56141524     AKia    G    A        0      0        2 
  11 chr11_56141524     AOna    G    A        0      0        2 
  11 chr11_56141524     ASom    G    A        1      2        2 
  11 chr11_56141524     HCab    G    A        0      0        2 
  11 chr11_56141524     HPrz    G    A        0      0        2 
  11 chr11_56141524     ZBoe    G    A        0      0        2 
  11 chr11_56141524     ZGre    G    A        0      0        2 
  11 chr11_56141524     ZHar    G    A        0      0        2 
  11 chr11_56141524   Sample    G    A        1      2        2 
  11 chr11_56142395     AAsi    G    A        0      0        2 
  11 chr11_56142395     AKia    G    A        0      0        2 
  11 chr11_56142395     AOna    G    A        0      0        2 
  11 chr11_56142395     ASom    G    A        0      0        2 
  11 chr11_56142395     HCab    G    A        0      0        2 
  11 chr11_56142395     HPrz    G    A        0      0        2 
  11 chr11_56142395     ZBoe    G    A        1      2        2 
  11 chr11_56142395     ZGre    G    A        0      0        2 
  11 chr11_56142395     ZHar    G    A        0      0        2 
  11 chr11_56142395   Sample    G    A        0      0        2 
  11 chr11_56151038     AAsi    A    G        0      0        2 
  11 chr11_56151038     AKia    A    G        0      0        2 
  11 chr11_56151038     AOna    A    G        0      0        2 
  11 chr11_56151038     ASom    A    G        1      2        2 
  11 chr11_56151038     HCab    A    G        0      0        2 
  11 chr11_56151038     HPrz    A    G        0      0        2 
  11 chr11_56151038     ZBoe    A    G        0      0        2 
  11 chr11_56151038     ZGre    A    G        0      0        2 
  11 chr11_56151038     ZHar    A    G        0      0        2 
  11 chr11_56151038   Sample    A    G        1      2        2 
  11 chr11_56155717     AAsi    T    C        0      0        2 
  11 chr11_56155717     AKia    T    C        0      0        2 
  11 chr11_56155717     AOna    T    C        0      0        2 
  11 chr11_56155717     ASom    T    C        0      0        2 
  11 chr11_56155717     HCab    T    C        1      2        2 
  11 chr11_56155717     HPrz    T    C        0      0        2 
  11 chr11_56155717     ZBoe    T    C        0      0        2 
  11 chr11_56155717     ZGre    T    C        0      0        2 
  11 chr11_56155717     ZHar    T    C        0      0        2 
  11 chr11_56155717   Sample    T    C        0      0        2 
  11 chr11_56161847     AAsi    T    C        0      0        2 
  11 chr11_56161847     AKia    T    C        0      0        2 
  11 chr11_56161847     AOna    T    C        0      0        2 
  11 chr11_56161847     ASom    T    C        0      0        2 
  11 chr11_56161847     HCab    T    C        0      0        2 
  11 chr11_56161847     HPrz    T    C        0      0        2 
  11 chr11_56161847     ZBoe    T    C      0.5      1        2 
  11 chr11_56161847     ZGre    T    C        0      0        2 
  11 chr11_56161847     ZHar    T    C        0      0        2 
  11 chr11_56161847   Sample    T    C        0      0        2 
  11 chr11_56162059     AAsi    G    A        0      0        2 
  11 chr11_56162059     AKia    G    A        0      0        2 
  11 chr11_56162059     AOna    G    A        0      0        2 
  11 chr11_56162059     ASom    G    A        0      0        2 
  11 chr11_56162059     HCab    G    A        1      2        2 
  11 chr11_56162059     HPrz    G    A        1      2        2 
  11 chr11_56162059     ZBoe    G    A        0      0        2 
  11 chr11_56162059     ZGre    G    A        0      0        2 
  11 chr11_56162059     ZHar    G    A        0      0        2 
  11 chr11_56162059   Sample    G    A        0      0        2 
  11 chr11_56163442     AAsi    T    C        0      0        2 
  11 chr11_56163442     AKia    T    C        0      0        2 
  11 chr11_56163442     AOna    T    C        0      0        2 
  11 chr11_56163442     ASom    T    C        0      0        2 
  11 chr11_56163442     HCab    T    C        1      2        2 
  11 chr11_56163442     HPrz    T    C        1      2        2 
  11 chr11_56163442     ZBoe    T    C        0      0        2 
  11 chr11_56163442     ZGre    T    C        0      0        2 
  11 chr11_56163442     ZHar    T    C        1      2        2 
  11 chr11_56163442   Sample    T    C        0      0        2 
  11 chr11_56171753     AAsi    A    G        0      0        2 
  11 chr11_56171753     AKia    A    G        0      0        2 
  11 chr11_56171753     AOna    A    G        0      0        2 
  11 chr11_56171753     ASom    A    G        0      0        2 
  11 chr11_56171753     HCab    A    G        0      0        2 
  11 chr11_56171753     HPrz    A    G        0      0        2 
  11 chr11_56171753     ZBoe    A    G      0.5      1        2 
  11 chr11_56171753     ZGre    A    G        0      0        2 
  11 chr11_56171753     ZHar    A    G        0      0        2 
  11 chr11_56171753   Sample    A    G        0      0        2 
  11 chr11_56179143     AAsi    G    C        0      0        2 
  11 chr11_56179143     AKia    G    C        0      0        2 
  11 chr11_56179143     AOna    G    C        0      0        2 
  11 chr11_56179143     ASom    G    C        0      0        2 
  11 chr11_56179143     HCab    G    C      0.5      1        2 
  11 chr11_56179143     HPrz    G    C      0.5      1        2 
  11 chr11_56179143     ZBoe    G    C        0      0        2 
  11 chr11_56179143     ZGre    G    C        0      0        2 
  11 chr11_56179143     ZHar    G    C        0      0        2 
  11 chr11_56179143   Sample    G    C        0      0        2 
  11 chr11_56180425     AAsi    G    A        0      0        2 
  11 chr11_56180425     AKia    G    A        0      0        2 
  11 chr11_56180425     AOna    G    A        0      0        2 
  11 chr11_56180425     ASom    G    A        0      0        2 
  11 chr11_56180425     HCab    G    A      0.5      1        2 
  11 chr11_56180425     HPrz    G    A      0.5      1        2 
  11 chr11_56180425     ZBoe    G    A        0      0        2 
  11 chr11_56180425     ZGre    G    A        0      0        2 
  11 chr11_56180425     ZHar    G    A        0      0        2 
  11 chr11_56180425   Sample    G    A        0      0        2 
  11 chr11_56184083     AAsi    T    C        0      0        2 
  11 chr11_56184083     AKia    T    C        0      0        2 
  11 chr11_56184083     AOna    T    C      0.5      1        2 
  11 chr11_56184083     ASom    T    C        0      0        2 
  11 chr11_56184083     HCab    T    C        0      0        2 
  11 chr11_56184083     HPrz    T    C        0      0        2 
  11 chr11_56184083     ZBoe    T    C        0      0        2 
  11 chr11_56184083     ZGre    T    C        0      0        2 
  11 chr11_56184083     ZHar    T    C        0      0        2 
  11 chr11_56184083   Sample    T    C        0      0        2 
  11 chr11_56184669     AAsi    C    T        0      0        2 
  11 chr11_56184669     AKia    C    T        0      0        2 
  11 chr11_56184669     AOna    C    T        1      2        2 
  11 chr11_56184669     ASom    C    T        0      0        2 
  11 chr11_56184669     HCab    C    T        0      0        2 
  11 chr11_56184669     HPrz    C    T        0      0        2 
  11 chr11_56184669     ZBoe    C    T        0      0        2 
  11 chr11_56184669     ZGre    C    T        0      0        2 
  11 chr11_56184669     ZHar    C    T        0      0        2 
  11 chr11_56184669   Sample    C    T        0      0        2 
  11 chr11_56192185     AAsi    A    G        0      0        2 
  11 chr11_56192185     AKia    A    G        1      2        2 
  11 chr11_56192185     AOna    A    G      0.5      1        2 
  11 chr11_56192185     ASom    A    G        0      0        2 
  11 chr11_56192185     HCab    A    G        0      0        2 
  11 chr11_56192185     HPrz    A    G        0      0        2 
  11 chr11_56192185     ZBoe    A    G        0      0        2 
  11 chr11_56192185     ZGre    A    G        0      0        2 
  11 chr11_56192185     ZHar    A    G        0      0        2 
  11 chr11_56192185   Sample    A    G        0      0        2 
  11 chr11_56193672     AAsi    A    G        0      0        2 
  11 chr11_56193672     AKia    A    G        0      0        2 
  11 chr11_56193672     AOna    A    G        0      0        2 
  11 chr11_56193672     ASom    A    G        0      0        2 
  11 chr11_56193672     HCab    A    G      0.5      1        2 
  11 chr11_56193672     HPrz    A    G      0.5      1        2 
  11 chr11_56193672     ZBoe    A    G        0      0        2 
  11 chr11_56193672     ZGre    A    G        0      0        2 
  11 chr11_56193672     ZHar    A    G        0      0        2 
  11 chr11_56193672   Sample    A    G        0      0        2 
  11 chr11_56195834     AAsi    T    C        0      0        2 
  11 chr11_56195834     AKia    T    C        0      0        2 
  11 chr11_56195834     AOna    T    C      0.5      1        2 
  11 chr11_56195834     ASom    T    C        0      0        2 
  11 chr11_56195834     HCab    T    C        0      0        2 
  11 chr11_56195834     HPrz    T    C        0      0        2 
  11 chr11_56195834     ZBoe    T    C        0      0        2 
  11 chr11_56195834     ZGre    T    C        0      0        2 
  11 chr11_56195834     ZHar    T    C        0      0        2 
  11 chr11_56195834   Sample    T    C        0      0        2 
  11 chr11_56196569     AAsi    T    C        0      0        2 
  11 chr11_56196569     AKia    T    C        0      0        2 
  11 chr11_56196569     AOna    T    C        0      0        2 
  11 chr11_56196569     ASom    T    C        0      0        2 
  11 chr11_56196569     HCab    T    C        0      0        2 
  11 chr11_56196569     HPrz    T    C        0      0        2 
  11 chr11_56196569     ZBoe    T    C        0      0        2 
  11 chr11_56196569     ZGre    T    C        0      0        2 
  11 chr11_56196569     ZHar    T    C        1      2        2 
  11 chr11_56196569   Sample    T    C        0      0        2 
  11 chr11_56204049     AAsi    G    C        0      0        2 
  11 chr11_56204049     AKia    G    C        0      0        2 
  11 chr11_56204049     AOna    G    C        0      0        2 
  11 chr11_56204049     ASom    G    C        0      0        2 
  11 chr11_56204049     HCab    G    C        0      0        2 
  11 chr11_56204049     HPrz    G    C        0      0        2 
  11 chr11_56204049     ZBoe    G    C        0      0        2 
  11 chr11_56204049     ZGre    G    C        1      2        2 
  11 chr11_56204049     ZHar    G    C        0      0        2 
  11 chr11_56204049   Sample    G    C        0      0        2 
  11 chr11_56213683     AAsi    C    G      0.5      1        2 
  11 chr11_56213683     AKia    C    G        0      0        2 
  11 chr11_56213683     AOna    C    G        0      0        2 
  11 chr11_56213683     ASom    C    G        0      0        2 
  11 chr11_56213683     HCab    C    G        0      0        2 
  11 chr11_56213683     HPrz    C    G        0      0        2 
  11 chr11_56213683     ZBoe    C    G        0      0        2 
  11 chr11_56213683     ZGre    C    G        0      0        2 
  11 chr11_56213683     ZHar    C    G        0      0        2 
  11 chr11_56213683   Sample    C    G        1      2        2 
  11 chr11_56226238     AAsi    C    G        0      0        2 
  11 chr11_56226238     AKia    C    G        1      2        2 
  11 chr11_56226238     AOna    C    G        0      0        2 
  11 chr11_56226238     ASom    C    G        0      0        2 
  11 chr11_56226238     HCab    C    G        0      0        2 
  11 chr11_56226238     HPrz    C    G        0      0        2 
  11 chr11_56226238     ZBoe    C    G        1      2        2 
  11 chr11_56226238     ZGre    C    G        1      2        2 
  11 chr11_56226238     ZHar    C    G        1      2        2 
  11 chr11_56226238   Sample    C    G        0      0        2 
  11 chr11_56229293     AAsi    T    G        0      0        2 
  11 chr11_56229293     AKia    T    G        0      0        2 
  11 chr11_56229293     AOna    T    G      0.5      1        2 
  11 chr11_56229293     ASom    T    G        0      0        2 
  11 chr11_56229293     HCab    T    G        0      0        2 
  11 chr11_56229293     HPrz    T    G        0      0        2 
  11 chr11_56229293     ZBoe    T    G        0      0        2 
  11 chr11_56229293     ZGre    T    G        0      0        2 
  11 chr11_56229293     ZHar    T    G        0      0        2 
  11 chr11_56229293   Sample    T    G        0      0        2 
  11 chr11_56230619     AAsi    A    C        0      0        2 
  11 chr11_56230619     AKia    A    C        0      0        2 
  11 chr11_56230619     AOna    A    C        0      0        2 
  11 chr11_56230619     ASom    A    C        0      0        2 
  11 chr11_56230619     HCab    A    C        0      0        2 
  11 chr11_56230619     HPrz    A    C        0      0        2 
  11 chr11_56230619     ZBoe    A    C        0      0        2 
  11 chr11_56230619     ZGre    A    C      0.5      1        2 
  11 chr11_56230619     ZHar    A    C        0      0        2 
  11 chr11_56230619   Sample    A    C        0      0        2 
  11 chr11_56236270     AAsi    A    G        0      0        2 
  11 chr11_56236270     AKia    A    G        0      0        2 
  11 chr11_56236270     AOna    A    G        0      0        2 
  11 chr11_56236270     ASom    A    G        0      0        2 
  11 chr11_56236270     HCab    A    G        1      2        2 
  11 chr11_56236270     HPrz    A    G        1      2        2 
  11 chr11_56236270     ZBoe    A    G        0      0        2 
  11 chr11_56236270     ZGre    A    G        0      0        2 
  11 chr11_56236270     ZHar    A    G        0      0        2 
  11 chr11_56236270   Sample    A    G        0      0        2 
  11 chr11_56242391     AAsi    G    A        0      0        2 
  11 chr11_56242391     AKia    G    A        0      0        2 
  11 chr11_56242391     AOna    G    A        0      0        2 
  11 chr11_56242391     ASom    G    A        0      0        2 
  11 chr11_56242391     HCab    G    A        1      2        2 
  11 chr11_56242391     HPrz    G    A        1      2        2 
  11 chr11_56242391     ZBoe    G    A        0      0        2 
  11 chr11_56242391     ZGre    G    A        0      0        2 
  11 chr11_56242391     ZHar    G    A        0      0        2 
  11 chr11_56242391   Sample    G    A        0      0        2 
  11 chr11_56245777     AAsi    A    G        0      0        2 
  11 chr11_56245777     AKia    A    G        0      0        2 
  11 chr11_56245777     AOna    A    G        0      0        2 
  11 chr11_56245777     ASom    A    G        0      0        2 
  11 chr11_56245777     HCab    A    G        0      0        2 
  11 chr11_56245777     HPrz    A    G        0      0        2 
  11 chr11_56245777     ZBoe    A    G        1      2        2 
  11 chr11_56245777     ZGre    A    G        0      0        2 
  11 chr11_56245777     ZHar    A    G        0      0        2 
  11 chr11_56245777   Sample    A    G        0      0        2 
  11 chr11_56249719     AAsi    C    G        0      0        2 
  11 chr11_56249719     AKia    C    G        1      2        2 
  11 chr11_56249719     AOna    C    G      0.5      1        2 
  11 chr11_56249719     ASom    C    G        0      0        2 
  11 chr11_56249719     HCab    C    G        0      0        2 
  11 chr11_56249719     HPrz    C    G        0      0        2 
  11 chr11_56249719     ZBoe    C    G        0      0        2 
  11 chr11_56249719     ZGre    C    G        0      0        2 
  11 chr11_56249719     ZHar    C    G        0      0        2 
  11 chr11_56249719   Sample    C    G        0      0        2 
  11 chr11_56253328     AAsi    A    G        0      0        2 
  11 chr11_56253328     AKia    A    G        0      0        2 
  11 chr11_56253328     AOna    A    G        0      0        2 
  11 chr11_56253328     ASom    A    G        0      0        2 
  11 chr11_56253328     HCab    A    G        0      0        2 
  11 chr11_56253328     HPrz    A    G        0      0        2 
  11 chr11_56253328     ZBoe    A    G      0.5      1        2 
  11 chr11_56253328     ZGre    A    G        0      0        2 
  11 chr11_56253328     ZHar    A    G        0      0        2 
  11 chr11_56253328   Sample    A    G        0      0        2 
  11 chr11_56256792     AAsi    C    T        0      0        2 
  11 chr11_56256792     AKia    C    T        0      0        2 
  11 chr11_56256792     AOna    C    T        0      0        2 
  11 chr11_56256792     ASom    C    T        0      0        2 
  11 chr11_56256792     HCab    C    T        1      2        2 
  11 chr11_56256792     HPrz    C    T        1      2        2 
  11 chr11_56256792     ZBoe    C    T        0      0        2 
  11 chr11_56256792     ZGre    C    T        0      0        2 
  11 chr11_56256792     ZHar    C    T        0      0        2 
  11 chr11_56256792   Sample    C    T        0      0        2 
  11 chr11_56258107     AAsi    T    C        0      0        2 
  11 chr11_56258107     AKia    T    C        0      0        2 
  11 chr11_56258107     AOna    T    C        0      0        2 
  11 chr11_56258107     ASom    T    C        0      0        2 
  11 chr11_56258107     HCab    T    C        1      2        2 
  11 chr11_56258107     HPrz    T    C        1      2        2 
  11 chr11_56258107     ZBoe    T    C        0      0        2 
  11 chr11_56258107     ZGre    T    C        0      0        2 
  11 chr11_56258107     ZHar    T    C        0      0        2 
  11 chr11_56258107   Sample    T    C        0      0        2 
  11 chr11_56261768     AAsi    G    A        0      0        2 
  11 chr11_56261768     AKia    G    A        0      0        2 
  11 chr11_56261768     AOna    G    A        0      0        2 
  11 chr11_56261768     ASom    G    A        0      0        2 
  11 chr11_56261768     HCab    G    A        0      0        2 
  11 chr11_56261768     HPrz    G    A        0      0        2 
  11 chr11_56261768     ZBoe    G    A        0      0        2 
  11 chr11_56261768     ZGre    G    A        0      0        2 
  11 chr11_56261768     ZHar    G    A        1      2        2 
  11 chr11_56261768   Sample    G    A        0      0        2 
  11 chr11_56274117     AAsi    C    T        0      0        2 
  11 chr11_56274117     AKia    C    T        0      0        2 
  11 chr11_56274117     AOna    C    T        0      0        2 
  11 chr11_56274117     ASom    C    T        0      0        2 
  11 chr11_56274117     HCab    C    T        0      0        2 
  11 chr11_56274117     HPrz    C    T        0      0        2 
  11 chr11_56274117     ZBoe    C    T        0      0        2 
  11 chr11_56274117     ZGre    C    T        0      0        2 
  11 chr11_56274117     ZHar    C    T        1      2        2 
  11 chr11_56274117   Sample    C    T        0      0        2 
  11 chr11_56274615     AAsi    T    C        0      0        2 
  11 chr11_56274615     AKia    T    C        0      0        2 
  11 chr11_56274615     AOna    T    C        0      0        2 
  11 chr11_56274615     ASom    T    C        0      0        2 
  11 chr11_56274615     HCab    T    C        1      2        2 
  11 chr11_56274615     HPrz    T    C        1      2        2 
  11 chr11_56274615     ZBoe    T    C        0      0        2 
  11 chr11_56274615     ZGre    T    C        0      0        2 
  11 chr11_56274615     ZHar    T    C        0      0        2 
  11 chr11_56274615   Sample    T    C        0      0        2 
  11 chr11_56280247     AAsi    A    G        0      0        2 
  11 chr11_56280247     AKia    A    G        0      0        2 
  11 chr11_56280247     AOna    A    G        1      2        2 
  11 chr11_56280247     ASom    A    G        0      0        2 
  11 chr11_56280247     HCab    A    G        0      0        2 
  11 chr11_56280247     HPrz    A    G        0      0        2 
  11 chr11_56280247     ZBoe    A    G        0      0        2 
  11 chr11_56280247     ZGre    A    G        0      0        2 
  11 chr11_56280247     ZHar    A    G        0      0        2 
  11 chr11_56280247   Sample    A    G        0      0        2 
  11 chr11_56283751     AAsi    T    C        0      0        2 
  11 chr11_56283751     AKia    T    C        0      0        2 
  11 chr11_56283751     AOna    T    C        0      0        2 
  11 chr11_56283751     ASom    T    C        0      0        2 
  11 chr11_56283751     HCab    T    C        0      0        2 
  11 chr11_56283751     HPrz    T    C        0      0        2 
  11 chr11_56283751     ZBoe    T    C      0.5      1        2 
  11 chr11_56283751     ZGre    T    C        0      0        2 
  11 chr11_56283751     ZHar    T    C        0      0        2 
  11 chr11_56283751   Sample    T    C        0      0        2 
  11 chr11_56286658     AAsi    A    G        0      0        2 
  11 chr11_56286658     AKia    A    G        0      0        2 
  11 chr11_56286658     AOna    A    G        0      0        2 
  11 chr11_56286658     ASom    A    G        0      0        2 
  11 chr11_56286658     HCab    A    G        1      2        2 
  11 chr11_56286658     HPrz    A    G        1      2        2 
  11 chr11_56286658     ZBoe    A    G        0      0        2 
  11 chr11_56286658     ZGre    A    G        0      0        2 
  11 chr11_56286658     ZHar    A    G        0      0        2 
  11 chr11_56286658   Sample    A    G        0      0        2 
  11 chr11_56287847     AAsi    T    G        0      0        2 
  11 chr11_56287847     AKia    T    G        0      0        2 
  11 chr11_56287847     AOna    T    G        0      0        2 
  11 chr11_56287847     ASom    T    G        0      0        2 
  11 chr11_56287847     HCab    T    G        0      0        2 
  11 chr11_56287847     HPrz    T    G        0      0        2 
  11 chr11_56287847     ZBoe    T    G      0.5      1        2 
  11 chr11_56287847     ZGre    T    G        0      0        2 
  11 chr11_56287847     ZHar    T    G        0      0        2 
  11 chr11_56287847   Sample    T    G        0      0        2 
  11 chr11_56294981     AAsi    A    T        0      0        2 
  11 chr11_56294981     AKia    A    T        0      0        2 
  11 chr11_56294981     AOna    A    T        0      0        2 
  11 chr11_56294981     ASom    A    T        0      0        2 
  11 chr11_56294981     HCab    A    T      0.5      1        2 
  11 chr11_56294981     HPrz    A    T        1      2        2 
  11 chr11_56294981     ZBoe    A    T        0      0        2 
  11 chr11_56294981     ZGre    A    T        0      0        2 
  11 chr11_56294981     ZHar    A    T        0      0        2 
  11 chr11_56294981   Sample    A    T        0      0        2 
  11 chr11_56297826     AAsi    A    G        0      0        2 
  11 chr11_56297826     AKia    A    G        1      2        2 
  11 chr11_56297826     AOna    A    G        1      2        2 
  11 chr11_56297826     ASom    A    G        0      0        2 
  11 chr11_56297826     HCab    A    G        0      0        2 
  11 chr11_56297826     HPrz    A    G        0      0        2 
  11 chr11_56297826     ZBoe    A    G        0      0        2 
  11 chr11_56297826     ZGre    A    G        0      0        2 
  11 chr11_56297826     ZHar    A    G        0      0        2 
  11 chr11_56297826   Sample    A    G        0      0        2 
  11 chr11_56305698     AAsi    A    G        0      0        2 
  11 chr11_56305698     AKia    A    G        0      0        2 
  11 chr11_56305698     AOna    A    G      0.5      1        2 
  11 chr11_56305698     ASom    A    G        0      0        2 
  11 chr11_56305698     HCab    A    G        0      0        2 
  11 chr11_56305698     HPrz    A    G        0      0        2 
  11 chr11_56305698     ZBoe    A    G        0      0        2 
  11 chr11_56305698     ZGre    A    G        0      0        2 
  11 chr11_56305698     ZHar    A    G        0      0        2 
  11 chr11_56305698   Sample    A    G        0      0        2 
  11 chr11_56318765     AAsi    C    G        0      0        2 
  11 chr11_56318765     AKia    C    G        0      0        2 
  11 chr11_56318765     AOna    C    G        0      0        2 
  11 chr11_56318765     ASom    C    G        0      0        2 
  11 chr11_56318765     HCab    C    G        0      0        2 
  11 chr11_56318765     HPrz    C    G        0      0        2 
  11 chr11_56318765     ZBoe    C    G      0.5      1        2 
  11 chr11_56318765     ZGre    C    G        0      0        2 
  11 chr11_56318765     ZHar    C    G        0      0        2 
  11 chr11_56318765   Sample    C    G        0      0        2 
  11 chr11_56328760     AAsi    C    A        0      0        2 
  11 chr11_56328760     AKia    C    A        0      0        2 
  11 chr11_56328760     AOna    C    A        0      0        2 
  11 chr11_56328760     ASom    C    A        0      0        2 
  11 chr11_56328760     HCab    C    A        0      0        2 
  11 chr11_56328760     HPrz    C    A        0      0        2 
  11 chr11_56328760     ZBoe    C    A        1      2        2 
  11 chr11_56328760     ZGre    C    A        0      0        2 
  11 chr11_56328760     ZHar    C    A        0      0        2 
  11 chr11_56328760   Sample    C    A        0      0        2 
  11 chr11_56340860     AAsi    C    A        0      0        2 
  11 chr11_56340860     AKia    C    A        0      0        2 
  11 chr11_56340860     AOna    C    A        0      0        2 
  11 chr11_56340860     ASom    C    A        0      0        2 
  11 chr11_56340860     HCab    C    A        1      2        2 
  11 chr11_56340860     HPrz    C    A      0.5      1        2 
  11 chr11_56340860     ZBoe    C    A        0      0        2 
  11 chr11_56340860     ZGre    C    A        0      0        2 
  11 chr11_56340860     ZHar    C    A        0      0        2 
  11 chr11_56340860   Sample    C    A        0      0        2 
  11 chr11_56343131     AAsi    A    G        0      0        2 
  11 chr11_56343131     AKia    A    G        0      0        2 
  11 chr11_56343131     AOna    A    G      0.5      1        2 
  11 chr11_56343131     ASom    A    G        0      0        2 
  11 chr11_56343131     HCab    A    G        0      0        2 
  11 chr11_56343131     HPrz    A    G        0      0        2 
  11 chr11_56343131     ZBoe    A    G        0      0        2 
  11 chr11_56343131     ZGre    A    G        0      0        2 
  11 chr11_56343131     ZHar    A    G        0      0        2 
  11 chr11_56343131   Sample    A    G        0      0        2 
  11 chr11_56344163     AAsi    C    T        0      0        2 
  11 chr11_56344163     AKia    C    T        0      0        2 
  11 chr11_56344163     AOna    C    T        0      0        2 
  11 chr11_56344163     ASom    C    T        0      0        2 
  11 chr11_56344163     HCab    C    T      0.5      1        2 
  11 chr11_56344163     HPrz    C    T      0.5      1        2 
  11 chr11_56344163     ZBoe    C    T        0      0        2 
  11 chr11_56344163     ZGre    C    T        0      0        2 
  11 chr11_56344163     ZHar    C    T        0      0        2 
  11 chr11_56344163   Sample    C    T        0      0        2 
  11 chr11_56344201     AAsi    G    A        0      0        2 
  11 chr11_56344201     AKia    G    A        0      0        2 
  11 chr11_56344201     AOna    G    A        1      2        2 
  11 chr11_56344201     ASom    G    A        0      0        2 
  11 chr11_56344201     HCab    G    A        0      0        2 
  11 chr11_56344201     HPrz    G    A        0      0        2 
  11 chr11_56344201     ZBoe    G    A        0      0        2 
  11 chr11_56344201     ZGre    G    A        0      0        2 
  11 chr11_56344201     ZHar    G    A        0      0        2 
  11 chr11_56344201   Sample    G    A        0      0        2 
  11 chr11_56344291     AAsi    T    C        0      0        2 
  11 chr11_56344291     AKia    T    C        0      0        2 
  11 chr11_56344291     AOna    T    C        0      0        2 
  11 chr11_56344291     ASom    T    C        1      2        2 
  11 chr11_56344291     HCab    T    C        0      0        2 
  11 chr11_56344291     HPrz    T    C        0      0        2 
  11 chr11_56344291     ZBoe    T    C        0      0        2 
  11 chr11_56344291     ZGre    T    C        0      0        2 
  11 chr11_56344291     ZHar    T    C        0      0        2 
  11 chr11_56344291   Sample    T    C        0      0        2 
  11 chr11_56345594     AAsi    T    C        0      0        2 
  11 chr11_56345594     AKia    T    C        0      0        2 
  11 chr11_56345594     AOna    T    C        0      0        2 
  11 chr11_56345594     ASom    T    C        0      0        2 
  11 chr11_56345594     HCab    T    C        0      0        2 
  11 chr11_56345594     HPrz    T    C        0      0        2 
  11 chr11_56345594     ZBoe    T    C      0.5      1        2 
  11 chr11_56345594     ZGre    T    C        0      0        2 
  11 chr11_56345594     ZHar    T    C        0      0        2 
  11 chr11_56345594   Sample    T    C        0      0        2 
  11 chr11_56347152     AAsi    G    C        0      0        2 
  11 chr11_56347152     AKia    G    C        0      0        2 
  11 chr11_56347152     AOna    G    C        0      0        2 
  11 chr11_56347152     ASom    G    C        0      0        2 
  11 chr11_56347152     HCab    G    C      0.5      1        2 
  11 chr11_56347152     HPrz    G    C      0.5      1        2 
  11 chr11_56347152     ZBoe    G    C        0      0        2 
  11 chr11_56347152     ZGre    G    C        0      0        2 
  11 chr11_56347152     ZHar    G    C        0      0        2 
  11 chr11_56347152   Sample    G    C        0      0        2 
  11 chr11_56348474     AAsi    G    A        0      0        2 
  11 chr11_56348474     AKia    G    A        0      0        2 
  11 chr11_56348474     AOna    G    A        0      0        2 
  11 chr11_56348474     ASom    G    A        0      0        2 
  11 chr11_56348474     HCab    G    A      0.5      1        2 
  11 chr11_56348474     HPrz    G    A      0.5      1        2 
  11 chr11_56348474     ZBoe    G    A        0      0        2 
  11 chr11_56348474     ZGre    G    A        0      0        2 
  11 chr11_56348474     ZHar    G    A        0      0        2 
  11 chr11_56348474   Sample    G    A        0      0        2 
  11 chr11_56361529     AAsi    T    C        0      0        2 
  11 chr11_56361529     AKia    T    C        0      0        2 
  11 chr11_56361529     AOna    T    C        0      0        2 
  11 chr11_56361529     ASom    T    C        0      0        2 
  11 chr11_56361529     HCab    T    C        0      0        2 
  11 chr11_56361529     HPrz    T    C        0      0        2 
  11 chr11_56361529     ZBoe    T    C      0.5      1        2 
  11 chr11_56361529     ZGre    T    C        0      0        2 
  11 chr11_56361529     ZHar    T    C        1      2        2 
  11 chr11_56361529   Sample    T    C        0      0        2 
  11 chr11_56361639     AAsi    T    G        0      0        2 
  11 chr11_56361639     AKia    T    G        0      0        2 
  11 chr11_56361639     AOna    T    G        0      0        2 
  11 chr11_56361639     ASom    T    G        0      0        2 
  11 chr11_56361639     HCab    T    G        0      0        2 
  11 chr11_56361639     HPrz    T    G        0      0        2 
  11 chr11_56361639     ZBoe    T    G      0.5      1        2 
  11 chr11_56361639     ZGre    T    G        0      0        2 
  11 chr11_56361639     ZHar    T    G        0      0        2 
  11 chr11_56361639   Sample    T    G        0      0        2 
  11 chr11_56363181     AAsi    G    C        0      0        2 
  11 chr11_56363181     AKia    G    C        0      0        2 
  11 chr11_56363181     AOna    G    C      0.5      1        2 
  11 chr11_56363181     ASom    G    C        0      0        2 
  11 chr11_56363181     HCab    G    C        0      0        2 
  11 chr11_56363181     HPrz    G    C        0      0        2 
  11 chr11_56363181     ZBoe    G    C        0      0        2 
  11 chr11_56363181     ZGre    G    C        0      0        2 
  11 chr11_56363181     ZHar    G    C        0      0        2 
  11 chr11_56363181   Sample    G    C        0      0        2 
  11 chr11_56379116     AAsi    A    G        0      0        2 
  11 chr11_56379116     AKia    A    G        0      0        2 
  11 chr11_56379116     AOna    A    G        0      0        2 
  11 chr11_56379116     ASom    A    G        0      0        2 
  11 chr11_56379116     HCab    A    G        0      0        2 
  11 chr11_56379116     HPrz    A    G        0      0        2 
  11 chr11_56379116     ZBoe    A    G        0      0        2 
  11 chr11_56379116     ZGre    A    G      0.5      1        2 
  11 chr11_56379116     ZHar    A    G        0      0        2 
  11 chr11_56379116   Sample    A    G        0      0        2 
  11 chr11_56382479     AAsi    A    C        0      0        2 
  11 chr11_56382479     AKia    A    C        0      0        2 
  11 chr11_56382479     AOna    A    C        0      0        2 
  11 chr11_56382479     ASom    A    C        0      0        2 
  11 chr11_56382479     HCab    A    C        1      2        2 
  11 chr11_56382479     HPrz    A    C        1      2        2 
  11 chr11_56382479     ZBoe    A    C        0      0        2 
  11 chr11_56382479     ZGre    A    C        0      0        2 
  11 chr11_56382479     ZHar    A    C        0      0        2 
  11 chr11_56382479   Sample    A    C        0      0        2 
  11 chr11_56383652     AAsi    T    C        0      0        2 
  11 chr11_56383652     AKia    T    C        0      0        2 
  11 chr11_56383652     AOna    T    C        0      0        2 
  11 chr11_56383652     ASom    T    C        0      0        2 
  11 chr11_56383652     HCab    T    C        0      0        2 
  11 chr11_56383652     HPrz    T    C        0      0        2 
  11 chr11_56383652     ZBoe    T    C      0.5      1        2 
  11 chr11_56383652     ZGre    T    C        0      0        2 
  11 chr11_56383652     ZHar    T    C        0      0        2 
  11 chr11_56383652   Sample    T    C        0      0        2 
  11 chr11_56385515     AAsi    G    T        0      0        2 
  11 chr11_56385515     AKia    G    T        1      2        2 
  11 chr11_56385515     AOna    G    T        0      0        2 
  11 chr11_56385515     ASom    G    T        0      0        2 
  11 chr11_56385515     HCab    G    T        0      0        2 
  11 chr11_56385515     HPrz    G    T        0      0        2 
  11 chr11_56385515     ZBoe    G    T        0      0        2 
  11 chr11_56385515     ZGre    G    T        0      0        2 
  11 chr11_56385515     ZHar    G    T        0      0        2 
  11 chr11_56385515   Sample    G    T        0      0        2 
  11 chr11_56386207     AAsi    C    A        0      0        2 
  11 chr11_56386207     AKia    C    A        0      0        2 
  11 chr11_56386207     AOna    C    A      0.5      1        2 
  11 chr11_56386207     ASom    C    A        0      0        2 
  11 chr11_56386207     HCab    C    A        0      0        2 
  11 chr11_56386207     HPrz    C    A        0      0        2 
  11 chr11_56386207     ZBoe    C    A        0      0        2 
  11 chr11_56386207     ZGre    C    A        0      0        2 
  11 chr11_56386207     ZHar    C    A        0      0        2 
  11 chr11_56386207   Sample    C    A        0      0        2 
  11 chr11_56389871     AAsi    C    G        0      0        2 
  11 chr11_56389871     AKia    C    G        1      2        2 
  11 chr11_56389871     AOna    C    G        0      0        2 
  11 chr11_56389871     ASom    C    G        0      0        2 
  11 chr11_56389871     HCab    C    G        0      0        2 
  11 chr11_56389871     HPrz    C    G        0      0        2 
  11 chr11_56389871     ZBoe    C    G        0      0        2 
  11 chr11_56389871     ZGre    C    G        0      0        2 
  11 chr11_56389871     ZHar    C    G        0      0        2 
  11 chr11_56389871   Sample    C    G        0      0        2 
  11 chr11_56391359     AAsi    C    T        0      0        2 
  11 chr11_56391359     AKia    C    T        0      0        2 
  11 chr11_56391359     AOna    C    T        0      0        2 
  11 chr11_56391359     ASom    C    T        0      0        2 
  11 chr11_56391359     HCab    C    T      0.5      1        2 
  11 chr11_56391359     HPrz    C    T        0      0        2 
  11 chr11_56391359     ZBoe    C    T        0      0        2 
  11 chr11_56391359     ZGre    C    T        0      0        2 
  11 chr11_56391359     ZHar    C    T        0      0        2 
  11 chr11_56391359   Sample    C    T        0      0        2 
  11 chr11_56394571     AAsi    T    A        0      0        2 
  11 chr11_56394571     AKia    T    A        0      0        2 
  11 chr11_56394571     AOna    T    A        0      0        2 
  11 chr11_56394571     ASom    T    A        0      0        2 
  11 chr11_56394571     HCab    T    A        0      0        2 
  11 chr11_56394571     HPrz    T    A        0      0        2 
  11 chr11_56394571     ZBoe    T    A        1      2        2 
  11 chr11_56394571     ZGre    T    A        0      0        2 
  11 chr11_56394571     ZHar    T    A        0      0        2 
  11 chr11_56394571   Sample    T    A        0      0        2 
  11 chr11_56397957     AAsi    T    C        0      0        2 
  11 chr11_56397957     AKia    T    C        0      0        2 
  11 chr11_56397957     AOna    T    C        0      0        2 
  11 chr11_56397957     ASom    T    C        0      0        2 
  11 chr11_56397957     HCab    T    C      0.5      1        2 
  11 chr11_56397957     HPrz    T    C      0.5      1        2 
  11 chr11_56397957     ZBoe    T    C        0      0        2 
  11 chr11_56397957     ZGre    T    C        0      0        2 
  11 chr11_56397957     ZHar    T    C        0      0        2 
  11 chr11_56397957   Sample    T    C        0      0        2 
  11 chr11_56399397     AAsi    T    C        0      0        2 
  11 chr11_56399397     AKia    T    C        0      0        2 
  11 chr11_56399397     AOna    T    C        0      0        2 
  11 chr11_56399397     ASom    T    C        0      0        2 
  11 chr11_56399397     HCab    T    C        0      0        2 
  11 chr11_56399397     HPrz    T    C        0      0        2 
  11 chr11_56399397     ZBoe    T    C        0      0        2 
  11 chr11_56399397     ZGre    T    C      0.5      1        2 
  11 chr11_56399397     ZHar    T    C        0      0        2 
  11 chr11_56399397   Sample    T    C        0      0        2 
  11 chr11_56409762     AAsi    C    T        0      0        2 
  11 chr11_56409762     AKia    C    T        0      0        2 
  11 chr11_56409762     AOna    C    T        0      0        2 
  11 chr11_56409762     ASom    C    T        0      0        2 
  11 chr11_56409762     HCab    C    T        1      2        2 
  11 chr11_56409762     HPrz    C    T        1      2        2 
  11 chr11_56409762     ZBoe    C    T        0      0        2 
  11 chr11_56409762     ZGre    C    T        0      0        2 
  11 chr11_56409762     ZHar    C    T        0      0        2 
  11 chr11_56409762   Sample    C    T        0      0        2 
  11 chr11_56414412     AAsi    G    A        0      0        2 
  11 chr11_56414412     AKia    G    A        0      0        2 
  11 chr11_56414412     AOna    G    A        0      0        2 
  11 chr11_56414412     ASom    G    A        0      0        2 
  11 chr11_56414412     HCab    G    A        1      2        2 
  11 chr11_56414412     HPrz    G    A      0.5      1        2 
  11 chr11_56414412     ZBoe    G    A        0      0        2 
  11 chr11_56414412     ZGre    G    A        0      0        2 
  11 chr11_56414412     ZHar    G    A        0      0        2 
  11 chr11_56414412   Sample    G    A        0      0        2 
  11 chr11_56418314     AAsi    G    C        0      0        2 
  11 chr11_56418314     AKia    G    C        1      2        2 
  11 chr11_56418314     AOna    G    C        1      2        2 
  11 chr11_56418314     ASom    G    C        0      0        2 
  11 chr11_56418314     HCab    G    C        0      0        2 
  11 chr11_56418314     HPrz    G    C        0      0        2 
  11 chr11_56418314     ZBoe    G    C        0      0        2 
  11 chr11_56418314     ZGre    G    C        0      0        2 
  11 chr11_56418314     ZHar    G    C        0      0        2 
  11 chr11_56418314   Sample    G    C        0      0        2 
  11 chr11_56419196     AAsi    C    G        0      0        2 
  11 chr11_56419196     AKia    C    G        0      0        2 
  11 chr11_56419196     AOna    C    G        1      2        2 
  11 chr11_56419196     ASom    C    G        0      0        2 
  11 chr11_56419196     HCab    C    G        0      0        2 
  11 chr11_56419196     HPrz    C    G        0      0        2 
  11 chr11_56419196     ZBoe    C    G        0      0        2 
  11 chr11_56419196     ZGre    C    G        0      0        2 
  11 chr11_56419196     ZHar    C    G        0      0        2 
  11 chr11_56419196   Sample    C    G        0      0        2 
  11 chr11_56429979     AAsi    T    G        0      0        2 
  11 chr11_56429979     AKia    T    G        0      0        2 
  11 chr11_56429979     AOna    T    G        0      0        2 
  11 chr11_56429979     ASom    T    G        1      2        2 
  11 chr11_56429979     HCab    T    G        0      0        2 
  11 chr11_56429979     HPrz    T    G        0      0        2 
  11 chr11_56429979     ZBoe    T    G        0      0        2 
  11 chr11_56429979     ZGre    T    G        0      0        2 
  11 chr11_56429979     ZHar    T    G        0      0        2 
  11 chr11_56429979   Sample    T    G        0      0        2 
  11 chr11_56435911     AAsi    C    G        0      0        2 
  11 chr11_56435911     AKia    C    G        1      2        2 
  11 chr11_56435911     AOna    C    G        0      0        2 
  11 chr11_56435911     ASom    C    G        0      0        2 
  11 chr11_56435911     HCab    C    G        0      0        2 
  11 chr11_56435911     HPrz    C    G        0      0        2 
  11 chr11_56435911     ZBoe    C    G        0      0        2 
  11 chr11_56435911     ZGre    C    G        0      0        2 
  11 chr11_56435911     ZHar    C    G        0      0        2 
  11 chr11_56435911   Sample    C    G        0      0        2 
  11 chr11_56444115     AAsi    T    A        0      0        2 
  11 chr11_56444115     AKia    T    A        0      0        2 
  11 chr11_56444115     AOna    T    A        0      0        2 
  11 chr11_56444115     ASom    T    A        0      0        2 
  11 chr11_56444115     HCab    T    A        0      0        2 
  11 chr11_56444115     HPrz    T    A        0      0        2 
  11 chr11_56444115     ZBoe    T    A        0      0        2 
  11 chr11_56444115     ZGre    T    A        0      0        2 
  11 chr11_56444115     ZHar    T    A        1      2        2 
  11 chr11_56444115   Sample    T    A        0      0        2 
  11 chr11_56456100     AAsi    T    C        0      0        2 
  11 chr11_56456100     AKia    T    C        1      2        2 
  11 chr11_56456100     AOna    T    C        0      0        2 
  11 chr11_56456100     ASom    T    C        0      0        2 
  11 chr11_56456100     HCab    T    C        0      0        2 
  11 chr11_56456100     HPrz    T    C        0      0        2 
  11 chr11_56456100     ZBoe    T    C        0      0        2 
  11 chr11_56456100     ZGre    T    C        0      0        2 
  11 chr11_56456100     ZHar    T    C        0      0        2 
  11 chr11_56456100   Sample    T    C        0      0        2 
  11 chr11_56466017     AAsi    C    G        0      0        2 
  11 chr11_56466017     AKia    C    G        0      0        2 
  11 chr11_56466017     AOna    C    G        1      2        2 
  11 chr11_56466017     ASom    C    G        0      0        2 
  11 chr11_56466017     HCab    C    G        0      0        2 
  11 chr11_56466017     HPrz    C    G        0      0        2 
  11 chr11_56466017     ZBoe    C    G        0      0        2 
  11 chr11_56466017     ZGre    C    G        0      0        2 
  11 chr11_56466017     ZHar    C    G        0      0        2 
  11 chr11_56466017   Sample    C    G        0      0        2 
  11 chr11_56476327     AAsi    C    T        0      0        2 
  11 chr11_56476327     AKia    C    T        0      0        2 
  11 chr11_56476327     AOna    C    T        0      0        2 
  11 chr11_56476327     ASom    C    T        0      0        2 
  11 chr11_56476327     HCab    C    T        0      0        2 
  11 chr11_56476327     HPrz    C    T        0      0        2 
  11 chr11_56476327     ZBoe    C    T        1      2        2 
  11 chr11_56476327     ZGre    C    T        1      2        2 
  11 chr11_56476327     ZHar    C    T        1      2        2 
  11 chr11_56476327   Sample    C    T        0      0        2 
  11 chr11_56477687     AAsi    G    A        0      0        2 
  11 chr11_56477687     AKia    G    A        0      0        2 
  11 chr11_56477687     AOna    G    A        0      0        2 
  11 chr11_56477687     ASom    G    A        0      0        2 
  11 chr11_56477687     HCab    G    A        1      2        2 
  11 chr11_56477687     HPrz    G    A        1      2        2 
  11 chr11_56477687     ZBoe    G    A        0      0        2 
  11 chr11_56477687     ZGre    G    A        0      0        2 
  11 chr11_56477687     ZHar    G    A        0      0        2 
  11 chr11_56477687   Sample    G    A        0      0        2 
  11 chr11_56480743     AAsi    T    C        0      0        2 
  11 chr11_56480743     AKia    T    C        0      0        2 
  11 chr11_56480743     AOna    T    C      0.5      1        2 
  11 chr11_56480743     ASom    T    C        0      0        2 
  11 chr11_56480743     HCab    T    C        0      0        2 
  11 chr11_56480743     HPrz    T    C        0      0        2 
  11 chr11_56480743     ZBoe    T    C        0      0        2 
  11 chr11_56480743     ZGre    T    C        0      0        2 
  11 chr11_56480743     ZHar    T    C        0      0        2 
  11 chr11_56480743   Sample    T    C        0      0        2 
  11 chr11_56485414     AAsi    C    T        0      0        2 
  11 chr11_56485414     AKia    C    T        0      0        2 
  11 chr11_56485414     AOna    C    T        0      0        2 
  11 chr11_56485414     ASom    C    T        0      0        2 
  11 chr11_56485414     HCab    C    T        1      2        2 
  11 chr11_56485414     HPrz    C    T        1      2        2 
  11 chr11_56485414     ZBoe    C    T        0      0        2 
  11 chr11_56485414     ZGre    C    T        0      0        2 
  11 chr11_56485414     ZHar    C    T        0      0        2 
  11 chr11_56485414   Sample    C    T        0      0        2 
  11 chr11_56487761     AAsi    G    A        0      0        2 
  11 chr11_56487761     AKia    G    A        0      0        2 
  11 chr11_56487761     AOna    G    A        0      0        2 
  11 chr11_56487761     ASom    G    A        0      0        2 
  11 chr11_56487761     HCab    G    A        0      0        2 
  11 chr11_56487761     HPrz    G    A        0      0        2 
  11 chr11_56487761     ZBoe    G    A        0      0        2 
  11 chr11_56487761     ZGre    G    A        0      0        2 
  11 chr11_56487761     ZHar    G    A      0.5      1        2 
  11 chr11_56487761   Sample    G    A        0      0        2 
  11 chr11_56491937     AAsi    C    T        0      0        2 
  11 chr11_56491937     AKia    C    T        0      0        2 
  11 chr11_56491937     AOna    C    T        0      0        2 
  11 chr11_56491937     ASom    C    T        0      0        2 
  11 chr11_56491937     HCab    C    T        1      2        2 
  11 chr11_56491937     HPrz    C    T        1      2        2 
  11 chr11_56491937     ZBoe    C    T        0      0        2 
  11 chr11_56491937     ZGre    C    T        0      0        2 
  11 chr11_56491937     ZHar    C    T        0      0        2 
  11 chr11_56491937   Sample    C    T        0      0        2 
  11 chr11_56497017     AAsi    A    G        1      2        2 
  11 chr11_56497017     AKia    A    G        0      0        2 
  11 chr11_56497017     AOna    A    G        0      0        2 
  11 chr11_56497017     ASom    A    G        0      0        2 
  11 chr11_56497017     HCab    A    G        0      0        2 
  11 chr11_56497017     HPrz    A    G        0      0        2 
  11 chr11_56497017     ZBoe    A    G        0      0        2 
  11 chr11_56497017     ZGre    A    G        0      0        2 
  11 chr11_56497017     ZHar    A    G        0      0        2 
  11 chr11_56497017   Sample    A    G        0      0        2 
  11 chr11_56511273     AAsi    T    C        0      0        2 
  11 chr11_56511273     AKia    T    C        0      0        2 
  11 chr11_56511273     AOna    T    C        0      0        2 
  11 chr11_56511273     ASom    T    C        0      0        2 
  11 chr11_56511273     HCab    T    C        1      2        2 
  11 chr11_56511273     HPrz    T    C        1      2        2 
  11 chr11_56511273     ZBoe    T    C        0      0        2 
  11 chr11_56511273     ZGre    T    C        0      0        2 
  11 chr11_56511273     ZHar    T    C        0      0        2 
  11 chr11_56511273   Sample    T    C        0      0        2 
  11 chr11_56511704     AAsi    C    A        0      0        2 
  11 chr11_56511704     AKia    C    A        0      0        2 
  11 chr11_56511704     AOna    C    A        0      0        2 
  11 chr11_56511704     ASom    C    A        0      0        2 
  11 chr11_56511704     HCab    C    A        0      0        2 
  11 chr11_56511704     HPrz    C    A        0      0        2 
  11 chr11_56511704     ZBoe    C    A        1      2        2 
  11 chr11_56511704     ZGre    C    A        0      0        2 
  11 chr11_56511704     ZHar    C    A        0      0        2 
  11 chr11_56511704   Sample    C    A        0      0        2 
  11 chr11_56512057     AAsi    A    G        0      0        2 
  11 chr11_56512057     AKia    A    G        0      0        2 
  11 chr11_56512057     AOna    A    G        0      0        2 
  11 chr11_56512057     ASom    A    G        0      0        2 
  11 chr11_56512057     HCab    A    G        1      2        2 
  11 chr11_56512057     HPrz    A    G        1      2        2 
  11 chr11_56512057     ZBoe    A    G        0      0        2 
  11 chr11_56512057     ZGre    A    G        0      0        2 
  11 chr11_56512057     ZHar    A    G        0      0        2 
  11 chr11_56512057   Sample    A    G        0      0        2 
  11 chr11_56513924     AAsi    C    T        0      0        2 
  11 chr11_56513924     AKia    C    T        0      0        2 
  11 chr11_56513924     AOna    C    T        0      0        2 
  11 chr11_56513924     ASom    C    T        0      0        2 
  11 chr11_56513924     HCab    C    T      0.5      1        2 
  11 chr11_56513924     HPrz    C    T        0      0        2 
  11 chr11_56513924     ZBoe    C    T        0      0        2 
  11 chr11_56513924     ZGre    C    T        0      0        2 
  11 chr11_56513924     ZHar    C    T        0      0        2 
  11 chr11_56513924   Sample    C    T        0      0        2 
  11 chr11_56515383     AAsi    A    C        0      0        2 
  11 chr11_56515383     AKia    A    C        0      0        2 
  11 chr11_56515383     AOna    A    C        0      0        2 
  11 chr11_56515383     ASom    A    C        0      0        2 
  11 chr11_56515383     HCab    A    C        0      0        2 
  11 chr11_56515383     HPrz    A    C        0      0        2 
  11 chr11_56515383     ZBoe    A    C        0      0        2 
  11 chr11_56515383     ZGre    A    C      0.5      1        2 
  11 chr11_56515383     ZHar    A    C        0      0        2 
  11 chr11_56515383   Sample    A    C        0      0        2 
  11 chr11_56521785     AAsi    T    C        0      0        2 
  11 chr11_56521785     AKia    T    C        0      0        2 
  11 chr11_56521785     AOna    T    C        0      0        2 
  11 chr11_56521785     ASom    T    C        0      0        2 
  11 chr11_56521785     HCab    T    C      0.5      1        2 
  11 chr11_56521785     HPrz    T    C        0      0        2 
  11 chr11_56521785     ZBoe    T    C        0      0        2 
  11 chr11_56521785     ZGre    T    C        0      0        2 
  11 chr11_56521785     ZHar    T    C        0      0        2 
  11 chr11_56521785   Sample    T    C        0      0        2 
  11 chr11_56537448     AAsi    T    C        0      0        2 
  11 chr11_56537448     AKia    T    C        0      0        2 
  11 chr11_56537448     AOna    T    C        0      0        2 
  11 chr11_56537448     ASom    T    C        0      0        2 
  11 chr11_56537448     HCab    T    C        0      0        2 
  11 chr11_56537448     HPrz    T    C        0      0        2 
  11 chr11_56537448     ZBoe    T    C        1      2        2 
  11 chr11_56537448     ZGre    T    C        0      0        2 
  11 chr11_56537448     ZHar    T    C        0      0        2 
  11 chr11_56537448   Sample    T    C        0      0        2 
  11 chr11_56549967     AAsi    A    C        0      0        2 
  11 chr11_56549967     AKia    A    C        0      0        2 
  11 chr11_56549967     AOna    A    C        0      0        2 
  11 chr11_56549967     ASom    A    C        0      0        2 
  11 chr11_56549967     HCab    A    C        0      0        2 
  11 chr11_56549967     HPrz    A    C        0      0        2 
  11 chr11_56549967     ZBoe    A    C      0.5      1        2 
  11 chr11_56549967     ZGre    A    C        0      0        2 
  11 chr11_56549967     ZHar    A    C        0      0        2 
  11 chr11_56549967   Sample    A    C        0      0        2 
  11 chr11_56553994     AAsi    T    C        0      0        2 
  11 chr11_56553994     AKia    T    C        1      2        2 
  11 chr11_56553994     AOna    T    C      0.5      1        2 
  11 chr11_56553994     ASom    T    C        0      0        2 
  11 chr11_56553994     HCab    T    C        0      0        2 
  11 chr11_56553994     HPrz    T    C        0      0        2 
  11 chr11_56553994     ZBoe    T    C        0      0        2 
  11 chr11_56553994     ZGre    T    C        0      0        2 
  11 chr11_56553994     ZHar    T    C        0      0        2 
  11 chr11_56553994   Sample    T    C        0      0        2 
  11 chr11_56554254     AAsi    G    C        0      0        2 
  11 chr11_56554254     AKia    G    C        0      0        2 
  11 chr11_56554254     AOna    G    C        0      0        2 
  11 chr11_56554254     ASom    G    C        0      0        2 
  11 chr11_56554254     HCab    G    C        0      0        2 
  11 chr11_56554254     HPrz    G    C        0      0        2 
  11 chr11_56554254     ZBoe    G    C      0.5      1        2 
  11 chr11_56554254     ZGre    G    C        0      0        2 
  11 chr11_56554254     ZHar    G    C        0      0        2 
  11 chr11_56554254   Sample    G    C        0      0        2 
  11 chr11_56558930     AAsi    G    T        0      0        2 
  11 chr11_56558930     AKia    G    T        0      0        2 
  11 chr11_56558930     AOna    G    T        0      0        2 
  11 chr11_56558930     ASom    G    T        0      0        2 
  11 chr11_56558930     HCab    G    T        1      2        2 
  11 chr11_56558930     HPrz    G    T        1      2        2 
  11 chr11_56558930     ZBoe    G    T        0      0        2 
  11 chr11_56558930     ZGre    G    T        0      0        2 
  11 chr11_56558930     ZHar    G    T        0      0        2 
  11 chr11_56558930   Sample    G    T        0      0        2 
  11 chr11_56559302     AAsi    T    C        0      0        2 
  11 chr11_56559302     AKia    T    C        0      0        2 
  11 chr11_56559302     AOna    T    C        0      0        2 
  11 chr11_56559302     ASom    T    C        0      0        2 
  11 chr11_56559302     HCab    T    C        1      2        2 
  11 chr11_56559302     HPrz    T    C        1      2        2 
  11 chr11_56559302     ZBoe    T    C        0      0        2 
  11 chr11_56559302     ZGre    T    C        0      0        2 
  11 chr11_56559302     ZHar    T    C        0      0        2 
  11 chr11_56559302   Sample    T    C        0      0        2 
  11 chr11_56560791     AAsi    A    G        0      0        2 
  11 chr11_56560791     AKia    A    G        0      0        2 
  11 chr11_56560791     AOna    A    G        0      0        2 
  11 chr11_56560791     ASom    A    G        0      0        2 
  11 chr11_56560791     HCab    A    G        0      0        2 
  11 chr11_56560791     HPrz    A    G      0.5      1        2 
  11 chr11_56560791     ZBoe    A    G        0      0        2 
  11 chr11_56560791     ZGre    A    G        0      0        2 
  11 chr11_56560791     ZHar    A    G        0      0        2 
  11 chr11_56560791   Sample    A    G        0      0        2 
  11 chr11_56571353     AAsi    G    C        0      0        2 
  11 chr11_56571353     AKia    G    C        0      0        2 
  11 chr11_56571353     AOna    G    C        0      0        2 
  11 chr11_56571353     ASom    G    C        0      0        2 
  11 chr11_56571353     HCab    G    C        1      2        2 
  11 chr11_56571353     HPrz    G    C        0      0        2 
  11 chr11_56571353     ZBoe    G    C        0      0        2 
  11 chr11_56571353     ZGre    G    C        0      0        2 
  11 chr11_56571353     ZHar    G    C        0      0        2 
  11 chr11_56571353   Sample    G    C        0      0        2 
  11 chr11_56576648     AAsi    G    A        0      0        2 
  11 chr11_56576648     AKia    G    A      0.5      1        2 
  11 chr11_56576648     AOna    G    A      0.5      1        2 
  11 chr11_56576648     ASom    G    A        0      0        2 
  11 chr11_56576648     HCab    G    A        0      0        2 
  11 chr11_56576648     HPrz    G    A        0      0        2 
  11 chr11_56576648     ZBoe    G    A        0      0        2 
  11 chr11_56576648     ZGre    G    A        0      0        2 
  11 chr11_56576648     ZHar    G    A        0      0        2 
  11 chr11_56576648   Sample    G    A        0      0        2 
  11 chr11_56581961     AAsi    A    G      0.5      1        2 
  11 chr11_56581961     AKia    A    G        0      0        2 
  11 chr11_56581961     AOna    A    G        0      0        2 
  11 chr11_56581961     ASom    A    G        0      0        2 
  11 chr11_56581961     HCab    A    G        0      0        2 
  11 chr11_56581961     HPrz    A    G        0      0        2 
  11 chr11_56581961     ZBoe    A    G        0      0        2 
  11 chr11_56581961     ZGre    A    G        0      0        2 
  11 chr11_56581961     ZHar    A    G        0      0        2 
  11 chr11_56581961   Sample    A    G        0      0        2 
  11 chr11_56582020     AAsi    G    C        0      0        2 
  11 chr11_56582020     AKia    G    C      0.5      1        2 
  11 chr11_56582020     AOna    G    C        0      0        2 
  11 chr11_56582020     ASom    G    C        0      0        2 
  11 chr11_56582020     HCab    G    C        0      0        2 
  11 chr11_56582020     HPrz    G    C        0      0        2 
  11 chr11_56582020     ZBoe    G    C        0      0        2 
  11 chr11_56582020     ZGre    G    C        0      0        2 
  11 chr11_56582020     ZHar    G    C        0      0        2 
  11 chr11_56582020   Sample    G    C        0      0        2 
  11 chr11_56585363     AAsi    C    T        0      0        2 
  11 chr11_56585363     AKia    C    T      0.5      1        2 
  11 chr11_56585363     AOna    C    T        0      0        2 
  11 chr11_56585363     ASom    C    T        0      0        2 
  11 chr11_56585363     HCab    C    T        0      0        2 
  11 chr11_56585363     HPrz    C    T        0      0        2 
  11 chr11_56585363     ZBoe    C    T        0      0        2 
  11 chr11_56585363     ZGre    C    T        0      0        2 
  11 chr11_56585363     ZHar    C    T        0      0        2 
  11 chr11_56585363   Sample    C    T        0      0        2 
  11 chr11_56603271     AAsi    A    T      0.5      1        2 
  11 chr11_56603271     AKia    A    T        0      0        2 
  11 chr11_56603271     AOna    A    T        0      0        2 
  11 chr11_56603271     ASom    A    T        0      0        2 
  11 chr11_56603271     HCab    A    T        0      0        2 
  11 chr11_56603271     HPrz    A    T        0      0        2 
  11 chr11_56603271     ZBoe    A    T        0      0        2 
  11 chr11_56603271     ZGre    A    T        0      0        2 
  11 chr11_56603271     ZHar    A    T        0      0        2 
  11 chr11_56603271   Sample    A    T        1      2        2 
  11 chr11_56611244     AAsi    T    C        1      2        2 
  11 chr11_56611244     AKia    T    C        0      0        2 
  11 chr11_56611244     AOna    T    C        0      0        2 
  11 chr11_56611244     ASom    T    C        0      0        2 
  11 chr11_56611244     HCab    T    C        0      0        2 
  11 chr11_56611244     HPrz    T    C        0      0        2 
  11 chr11_56611244     ZBoe    T    C        0      0        2 
  11 chr11_56611244     ZGre    T    C        0      0        2 
  11 chr11_56611244     ZHar    T    C        0      0        2 
  11 chr11_56611244   Sample    T    C        1      2        2 
  11 chr11_56613719     AAsi    A    G        0      0        2 
  11 chr11_56613719     AKia    A    G        0      0        2 
  11 chr11_56613719     AOna    A    G        0      0        2 
  11 chr11_56613719     ASom    A    G        0      0        2 
  11 chr11_56613719     HCab    A    G        0      0        2 
  11 chr11_56613719     HPrz    A    G        0      0        2 
  11 chr11_56613719     ZBoe    A    G        0      0        2 
  11 chr11_56613719     ZGre    A    G      0.5      1        2 
  11 chr11_56613719     ZHar    A    G        0      0        2 
  11 chr11_56613719   Sample    A    G        0      0        2 
  11 chr11_56624592     AAsi    G    A        0      0        2 
  11 chr11_56624592     AKia    G    A      0.5      1        2 
  11 chr11_56624592     AOna    G    A        0      0        2 
  11 chr11_56624592     ASom    G    A        0      0        2 
  11 chr11_56624592     HCab    G    A        0      0        2 
  11 chr11_56624592     HPrz    G    A        0      0        2 
  11 chr11_56624592     ZBoe    G    A        0      0        2 
  11 chr11_56624592     ZGre    G    A        0      0        2 
  11 chr11_56624592     ZHar    G    A        0      0        2 
  11 chr11_56624592   Sample    G    A        0      0        2 
  11 chr11_56627420     AAsi    T    C        0      0        2 
  11 chr11_56627420     AKia    T    C        0      0        2 
  11 chr11_56627420     AOna    T    C        0      0        2 
  11 chr11_56627420     ASom    T    C      0.5      1        2 
  11 chr11_56627420     HCab    T    C        0      0        2 
  11 chr11_56627420     HPrz    T    C        0      0        2 
  11 chr11_56627420     ZBoe    T    C        0      0        2 
  11 chr11_56627420     ZGre    T    C        0      0        2 
  11 chr11_56627420     ZHar    T    C        0      0        2 
  11 chr11_56627420   Sample    T    C        0      0        2 
  11 chr11_56628754     AAsi    T    C        0      0        2 
  11 chr11_56628754     AKia    T    C        0      0        2 
  11 chr11_56628754     AOna    T    C      0.5      1        2 
  11 chr11_56628754     ASom    T    C        0      0        2 
  11 chr11_56628754     HCab    T    C        0      0        2 
  11 chr11_56628754     HPrz    T    C        0      0        2 
  11 chr11_56628754     ZBoe    T    C        0      0        2 
  11 chr11_56628754     ZGre    T    C        0      0        2 
  11 chr11_56628754     ZHar    T    C        0      0        2 
  11 chr11_56628754   Sample    T    C        0      0        2 
  11 chr11_56630203     AAsi    G    A        0      0        2 
  11 chr11_56630203     AKia    G    A        0      0        2 
  11 chr11_56630203     AOna    G    A      0.5      1        2 
  11 chr11_56630203     ASom    G    A        0      0        2 
  11 chr11_56630203     HCab    G    A        0      0        2 
  11 chr11_56630203     HPrz    G    A        0      0        2 
  11 chr11_56630203     ZBoe    G    A        0      0        2 
  11 chr11_56630203     ZGre    G    A        0      0        2 
  11 chr11_56630203     ZHar    G    A        0      0        2 
  11 chr11_56630203   Sample    G    A        0      0        2 
  11 chr11_56639740     AAsi    C    A        0      0        2 
  11 chr11_56639740     AKia    C    A        0      0        2 
  11 chr11_56639740     AOna    C    A        0      0        2 
  11 chr11_56639740     ASom    C    A        0      0        2 
  11 chr11_56639740     HCab    C    A        1      2        2 
  11 chr11_56639740     HPrz    C    A        1      2        2 
  11 chr11_56639740     ZBoe    C    A        0      0        2 
  11 chr11_56639740     ZGre    C    A        0      0        2 
  11 chr11_56639740     ZHar    C    A        0      0        2 
  11 chr11_56639740   Sample    C    A        0      0        2 
  11 chr11_56645225     AAsi    G    A        0      0        2 
  11 chr11_56645225     AKia    G    A        0      0        2 
  11 chr11_56645225     AOna    G    A        0      0        2 
  11 chr11_56645225     ASom    G    A        0      0        2 
  11 chr11_56645225     HCab    G    A        0      0        2 
  11 chr11_56645225     HPrz    G    A        0      0        2 
  11 chr11_56645225     ZBoe    G    A        1      2        2 
  11 chr11_56645225     ZGre    G    A        0      0        2 
  11 chr11_56645225     ZHar    G    A        0      0        2 
  11 chr11_56645225   Sample    G    A        0      0        2 
  11 chr11_56648166     AAsi    C    T        0      0        2 
  11 chr11_56648166     AKia    C    T        1      2        2 
  11 chr11_56648166     AOna    C    T        0      0        2 
  11 chr11_56648166     ASom    C    T        0      0        2 
  11 chr11_56648166     HCab    C    T        0      0        2 
  11 chr11_56648166     HPrz    C    T        0      0        2 
  11 chr11_56648166     ZBoe    C    T        0      0        2 
  11 chr11_56648166     ZGre    C    T        0      0        2 
  11 chr11_56648166     ZHar    C    T        0      0        2 
  11 chr11_56648166   Sample    C    T        0      0        2 
  11 chr11_56648994     AAsi    G    C        0      0        2 
  11 chr11_56648994     AKia    G    C        0      0        2 
  11 chr11_56648994     AOna    G    C        0      0        2 
  11 chr11_56648994     ASom    G    C        0      0        2 
  11 chr11_56648994     HCab    G    C        0      0        2 
  11 chr11_56648994     HPrz    G    C        0      0        2 
  11 chr11_56648994     ZBoe    G    C        0      0        2 
  11 chr11_56648994     ZGre    G    C        0      0        2 
  11 chr11_56648994     ZHar    G    C      0.5      1        2 
  11 chr11_56648994   Sample    G    C        0      0        2 
  11 chr11_56649030     AAsi    A    G        0      0        2 
  11 chr11_56649030     AKia    A    G        0      0        2 
  11 chr11_56649030     AOna    A    G        0      0        2 
  11 chr11_56649030     ASom    A    G        0      0        2 
  11 chr11_56649030     HCab    A    G        0      0        2 
  11 chr11_56649030     HPrz    A    G        0      0        2 
  11 chr11_56649030     ZBoe    A    G        0      0        2 
  11 chr11_56649030     ZGre    A    G      0.5      1        2 
  11 chr11_56649030     ZHar    A    G        0      0        2 
  11 chr11_56649030   Sample    A    G        0      0        2 
  11 chr11_56656137     AAsi    T    C        0      0        2 
  11 chr11_56656137     AKia    T    C        0      0        2 
  11 chr11_56656137     AOna    T    C        0      0        2 
  11 chr11_56656137     ASom    T    C        0      0        2 
  11 chr11_56656137     HCab    T    C        0      0        2 
  11 chr11_56656137     HPrz    T    C        0      0        2 
  11 chr11_56656137     ZBoe    T    C      0.5      1        2 
  11 chr11_56656137     ZGre    T    C        0      0        2 
  11 chr11_56656137     ZHar    T    C        0      0        2 
  11 chr11_56656137   Sample    T    C        0      0        2 
  11 chr11_56664189     AAsi    G    T      0.5      1        2 
  11 chr11_56664189     AKia    G    T        0      0        2 
  11 chr11_56664189     AOna    G    T        0      0        2 
  11 chr11_56664189     ASom    G    T        0      0        2 
  11 chr11_56664189     HCab    G    T        0      0        2 
  11 chr11_56664189     HPrz    G    T        0      0        2 
  11 chr11_56664189     ZBoe    G    T        0      0        2 
  11 chr11_56664189     ZGre    G    T        0      0        2 
  11 chr11_56664189     ZHar    G    T        0      0        2 
  11 chr11_56664189   Sample    G    T        1      2        2 
  11 chr11_56664859     AAsi    C    T        0      0        2 
  11 chr11_56664859     AKia    C    T        0      0        2 
  11 chr11_56664859     AOna    C    T        0      0        2 
  11 chr11_56664859     ASom    C    T        0      0        2 
  11 chr11_56664859     HCab    C    T        0      0        2 
  11 chr11_56664859     HPrz    C    T        0      0        2 
  11 chr11_56664859     ZBoe    C    T        0      0        2 
  11 chr11_56664859     ZGre    C    T      0.5      1        2 
  11 chr11_56664859     ZHar    C    T        0      0        2 
  11 chr11_56664859   Sample    C    T        0      0        2 
  11 chr11_56676350     AAsi    T    G        0      0        2 
  11 chr11_56676350     AKia    T    G        0      0        2 
  11 chr11_56676350     AOna    T    G        0      0        2 
  11 chr11_56676350     ASom    T    G        0      0        2 
  11 chr11_56676350     HCab    T    G        1      2        2 
  11 chr11_56676350     HPrz    T    G        1      2        2 
  11 chr11_56676350     ZBoe    T    G        0      0        2 
  11 chr11_56676350     ZGre    T    G        0      0        2 
  11 chr11_56676350     ZHar    T    G        0      0        2 
  11 chr11_56676350   Sample    T    G        0      0        2 
  11 chr11_56681097     AAsi    C    T        1      2        2 
  11 chr11_56681097     AKia    C    T        0      0        2 
  11 chr11_56681097     AOna    C    T        0      0        2 
  11 chr11_56681097     ASom    C    T        1      2        2 
  11 chr11_56681097     HCab    C    T        0      0        2 
  11 chr11_56681097     HPrz    C    T        0      0        2 
  11 chr11_56681097     ZBoe    C    T        0      0        2 
  11 chr11_56681097     ZGre    C    T        0      0        2 
  11 chr11_56681097     ZHar    C    T        0      0        2 
  11 chr11_56681097   Sample    C    T        1      2        2 
  11 chr11_56692122     AAsi    T    C        0      0        2 
  11 chr11_56692122     AKia    T    C        1      2        2 
  11 chr11_56692122     AOna    T    C        0      0        2 
  11 chr11_56692122     ASom    T    C        0      0        2 
  11 chr11_56692122     HCab    T    C        0      0        2 
  11 chr11_56692122     HPrz    T    C        0      0        2 
  11 chr11_56692122     ZBoe    T    C        0      0        2 
  11 chr11_56692122     ZGre    T    C        0      0        2 
  11 chr11_56692122     ZHar    T    C        0      0        2 
  11 chr11_56692122   Sample    T    C        0      0        2 
  11 chr11_56693050     AAsi    A    G        0      0        2 
  11 chr11_56693050     AKia    A    G        0      0        2 
  11 chr11_56693050     AOna    A    G      0.5      1        2 
  11 chr11_56693050     ASom    A    G        0      0        2 
  11 chr11_56693050     HCab    A    G        0      0        2 
  11 chr11_56693050     HPrz    A    G        0      0        2 
  11 chr11_56693050     ZBoe    A    G        0      0        2 
  11 chr11_56693050     ZGre    A    G        0      0        2 
  11 chr11_56693050     ZHar    A    G        0      0        2 
  11 chr11_56693050   Sample    A    G        0      0        2 
  11 chr11_56697457     AAsi    T    C        0      0        2 
  11 chr11_56697457     AKia    T    C        0      0        2 
  11 chr11_56697457     AOna    T    C        0      0        2 
  11 chr11_56697457     ASom    T    C        0      0        2 
  11 chr11_56697457     HCab    T    C      0.5      1        2 
  11 chr11_56697457     HPrz    T    C        0      0        2 
  11 chr11_56697457     ZBoe    T    C        0      0        2 
  11 chr11_56697457     ZGre    T    C        0      0        2 
  11 chr11_56697457     ZHar    T    C        0      0        2 
  11 chr11_56697457   Sample    T    C        0      0        2 
  11 chr11_56701772     AAsi    C    T        0      0        2 
  11 chr11_56701772     AKia    C    T        0      0        2 
  11 chr11_56701772     AOna    C    T      0.5      1        2 
  11 chr11_56701772     ASom    C    T        0      0        2 
  11 chr11_56701772     HCab    C    T        0      0        2 
  11 chr11_56701772     HPrz    C    T        0      0        2 
  11 chr11_56701772     ZBoe    C    T        0      0        2 
  11 chr11_56701772     ZGre    C    T        0      0        2 
  11 chr11_56701772     ZHar    C    T        0      0        2 
  11 chr11_56701772   Sample    C    T        0      0        2 
  11 chr11_56705035     AAsi    A    T        0      0        2 
  11 chr11_56705035     AKia    A    T        0      0        2 
  11 chr11_56705035     AOna    A    T        0      0        2 
  11 chr11_56705035     ASom    A    T      0.5      1        2 
  11 chr11_56705035     HCab    A    T        0      0        2 
  11 chr11_56705035     HPrz    A    T        0      0        2 
  11 chr11_56705035     ZBoe    A    T        0      0        2 
  11 chr11_56705035     ZGre    A    T        0      0        2 
  11 chr11_56705035     ZHar    A    T        0      0        2 
  11 chr11_56705035   Sample    A    T        0      0        2 
  11 chr11_56708691     AAsi    C    G        0      0        2 
  11 chr11_56708691     AKia    C    G        0      0        2 
  11 chr11_56708691     AOna    C    G      0.5      1        2 
  11 chr11_56708691     ASom    C    G        0      0        2 
  11 chr11_56708691     HCab    C    G        0      0        2 
  11 chr11_56708691     HPrz    C    G        0      0        2 
  11 chr11_56708691     ZBoe    C    G        0      0        2 
  11 chr11_56708691     ZGre    C    G        0      0        2 
  11 chr11_56708691     ZHar    C    G        0      0        2 
  11 chr11_56708691   Sample    C    G        0      0        2 
  11 chr11_56714456     AAsi    G    C        0      0        2 
  11 chr11_56714456     AKia    G    C        0      0        2 
  11 chr11_56714456     AOna    G    C        0      0        2 
  11 chr11_56714456     ASom    G    C        0      0        2 
  11 chr11_56714456     HCab    G    C        1      2        2 
  11 chr11_56714456     HPrz    G    C        1      2        2 
  11 chr11_56714456     ZBoe    G    C        0      0        2 
  11 chr11_56714456     ZGre    G    C        0      0        2 
  11 chr11_56714456     ZHar    G    C        0      0        2 
  11 chr11_56714456   Sample    G    C        0      0        2 
  11 chr11_56721725     AAsi    T    G        0      0        2 
  11 chr11_56721725     AKia    T    G        1      2        2 
  11 chr11_56721725     AOna    T    G      0.5      1        2 
  11 chr11_56721725     ASom    T    G        0      0        2 
  11 chr11_56721725     HCab    T    G        0      0        2 
  11 chr11_56721725     HPrz    T    G        0      0        2 
  11 chr11_56721725     ZBoe    T    G        0      0        2 
  11 chr11_56721725     ZGre    T    G        0      0        2 
  11 chr11_56721725     ZHar    T    G        0      0        2 
  11 chr11_56721725   Sample    T    G        0      0        2 
  11 chr11_56726707     AAsi    A    G        0      0        2 
  11 chr11_56726707     AKia    A    G        0      0        2 
  11 chr11_56726707     AOna    A    G        0      0        2 
  11 chr11_56726707     ASom    A    G        0      0        2 
  11 chr11_56726707     HCab    A    G        0      0        2 
  11 chr11_56726707     HPrz    A    G        0      0        2 
  11 chr11_56726707     ZBoe    A    G        0      0        2 
  11 chr11_56726707     ZGre    A    G        0      0        2 
  11 chr11_56726707     ZHar    A    G        1      2        2 
  11 chr11_56726707   Sample    A    G        0      0        2 
  11 chr11_56733834     AAsi    T    C        0      0        2 
  11 chr11_56733834     AKia    T    C        0      0        2 
  11 chr11_56733834     AOna    T    C        0      0        2 
  11 chr11_56733834     ASom    T    C      0.5      1        2 
  11 chr11_56733834     HCab    T    C        0      0        2 
  11 chr11_56733834     HPrz    T    C        0      0        2 
  11 chr11_56733834     ZBoe    T    C        0      0        2 
  11 chr11_56733834     ZGre    T    C        0      0        2 
  11 chr11_56733834     ZHar    T    C        0      0        2 
  11 chr11_56733834   Sample    T    C        0      0        2 
  11 chr11_56735928     AAsi    T    C        0      0        2 
  11 chr11_56735928     AKia    T    C        0      0        2 
  11 chr11_56735928     AOna    T    C        0      0        2 
  11 chr11_56735928     ASom    T    C      0.5      1        2 
  11 chr11_56735928     HCab    T    C        0      0        2 
  11 chr11_56735928     HPrz    T    C        0      0        2 
  11 chr11_56735928     ZBoe    T    C        0      0        2 
  11 chr11_56735928     ZGre    T    C        0      0        2 
  11 chr11_56735928     ZHar    T    C        0      0        2 
  11 chr11_56735928   Sample    T    C        0      0        2 
  11 chr11_56737608     AAsi    C    G        0      0        2 
  11 chr11_56737608     AKia    C    G        0      0        2 
  11 chr11_56737608     AOna    C    G        0      0        2 
  11 chr11_56737608     ASom    C    G        0      0        2 
  11 chr11_56737608     HCab    C    G        0      0        2 
  11 chr11_56737608     HPrz    C    G      0.5      1        2 
  11 chr11_56737608     ZBoe    C    G        0      0        2 
  11 chr11_56737608     ZGre    C    G        0      0        2 
  11 chr11_56737608     ZHar    C    G        0      0        2 
  11 chr11_56737608   Sample    C    G        0      0        2 
  11 chr11_56739251     AAsi    G    A        0      0        2 
  11 chr11_56739251     AKia    G    A        0      0        2 
  11 chr11_56739251     AOna    G    A        0      0        2 
  11 chr11_56739251     ASom    G    A        0      0        2 
  11 chr11_56739251     HCab    G    A        0      0        2 
  11 chr11_56739251     HPrz    G    A        0      0        2 
  11 chr11_56739251     ZBoe    G    A      0.5      1        2 
  11 chr11_56739251     ZGre    G    A        0      0        2 
  11 chr11_56739251     ZHar    G    A        0      0        2 
  11 chr11_56739251   Sample    G    A        0      0        2 
  11 chr11_56744232     AAsi    C    T        0      0        2 
  11 chr11_56744232     AKia    C    T        0      0        2 
  11 chr11_56744232     AOna    C    T      0.5      1        2 
  11 chr11_56744232     ASom    C    T        0      0        2 
  11 chr11_56744232     HCab    C    T        0      0        2 
  11 chr11_56744232     HPrz    C    T        0      0        2 
  11 chr11_56744232     ZBoe    C    T        0      0        2 
  11 chr11_56744232     ZGre    C    T        0      0        2 
  11 chr11_56744232     ZHar    C    T        0      0        2 
  11 chr11_56744232   Sample    C    T        0      0        2 
  11 chr11_56750216     AAsi    G    A        0      0        2 
  11 chr11_56750216     AKia    G    A        0      0        2 
  11 chr11_56750216     AOna    G    A        0      0        2 
  11 chr11_56750216     ASom    G    A        0      0        2 
  11 chr11_56750216     HCab    G    A        1      2        2 
  11 chr11_56750216     HPrz    G    A        1      2        2 
  11 chr11_56750216     ZBoe    G    A        0      0        2 
  11 chr11_56750216     ZGre    G    A        0      0        2 
  11 chr11_56750216     ZHar    G    A        0      0        2 
  11 chr11_56750216   Sample    G    A        0      0        2 
  11 chr11_56750319     AAsi    C    A        0      0        2 
  11 chr11_56750319     AKia    C    A        0      0        2 
  11 chr11_56750319     AOna    C    A        0      0        2 
  11 chr11_56750319     ASom    C    A        0      0        2 
  11 chr11_56750319     HCab    C    A        1      2        2 
  11 chr11_56750319     HPrz    C    A        1      2        2 
  11 chr11_56750319     ZBoe    C    A        0      0        2 
  11 chr11_56750319     ZGre    C    A        0      0        2 
  11 chr11_56750319     ZHar    C    A        0      0        2 
  11 chr11_56750319   Sample    C    A        0      0        2 
  11 chr11_56750471     AAsi    T    C        0      0        2 
  11 chr11_56750471     AKia    T    C        0      0        2 
  11 chr11_56750471     AOna    T    C        0      0        2 
  11 chr11_56750471     ASom    T    C        0      0        2 
  11 chr11_56750471     HCab    T    C        0      0        2 
  11 chr11_56750471     HPrz    T    C        0      0        2 
  11 chr11_56750471     ZBoe    T    C      0.5      1        2 
  11 chr11_56750471     ZGre    T    C        0      0        2 
  11 chr11_56750471     ZHar    T    C        0      0        2 
  11 chr11_56750471   Sample    T    C        0      0        2 
  11 chr11_56762352     AAsi    T    C        0      0        2 
  11 chr11_56762352     AKia    T    C        0      0        2 
  11 chr11_56762352     AOna    T    C        0      0        2 
  11 chr11_56762352     ASom    T    C        0      0        2 
  11 chr11_56762352     HCab    T    C        0      0        2 
  11 chr11_56762352     HPrz    T    C        0      0        2 
  11 chr11_56762352     ZBoe    T    C        0      0        2 
  11 chr11_56762352     ZGre    T    C        0      0        2 
  11 chr11_56762352     ZHar    T    C        1      2        2 
  11 chr11_56762352   Sample    T    C        0      0        2 
  11 chr11_56782643     AAsi    G    C        0      0        2 
  11 chr11_56782643     AKia    G    C        0      0        2 
  11 chr11_56782643     AOna    G    C        0      0        2 
  11 chr11_56782643     ASom    G    C        0      0        2 
  11 chr11_56782643     HCab    G    C        0      0        2 
  11 chr11_56782643     HPrz    G    C      0.5      1        2 
  11 chr11_56782643     ZBoe    G    C        0      0        2 
  11 chr11_56782643     ZGre    G    C        0      0        2 
  11 chr11_56782643     ZHar    G    C        0      0        2 
  11 chr11_56782643   Sample    G    C        0      0        2 
  11 chr11_56783775     AAsi    T    C        0      0        2 
  11 chr11_56783775     AKia    T    C        0      0        2 
  11 chr11_56783775     AOna    T    C        0      0        2 
  11 chr11_56783775     ASom    T    C        0      0        2 
  11 chr11_56783775     HCab    T    C        0      0        2 
  11 chr11_56783775     HPrz    T    C        0      0        2 
  11 chr11_56783775     ZBoe    T    C        1      2        2 
  11 chr11_56783775     ZGre    T    C        0      0        2 
  11 chr11_56783775     ZHar    T    C        0      0        2 
  11 chr11_56783775   Sample    T    C        0      0        2 
  11 chr11_56784883     AAsi    G    A        0      0        2 
  11 chr11_56784883     AKia    G    A        0      0        2 
  11 chr11_56784883     AOna    G    A        0      0        2 
  11 chr11_56784883     ASom    G    A        0      0        2 
  11 chr11_56784883     HCab    G    A        1      2        2 
  11 chr11_56784883     HPrz    G    A        1      2        2 
  11 chr11_56784883     ZBoe    G    A        0      0        2 
  11 chr11_56784883     ZGre    G    A        0      0        2 
  11 chr11_56784883     ZHar    G    A        0      0        2 
  11 chr11_56784883   Sample    G    A        0      0        2 
  11 chr11_56786745     AAsi    G    A        0      0        2 
  11 chr11_56786745     AKia    G    A        0      0        2 
  11 chr11_56786745     AOna    G    A        0      0        2 
  11 chr11_56786745     ASom    G    A        0      0        2 
  11 chr11_56786745     HCab    G    A        0      0        2 
  11 chr11_56786745     HPrz    G    A      0.5      1        2 
  11 chr11_56786745     ZBoe    G    A        0      0        2 
  11 chr11_56786745     ZGre    G    A        0      0        2 
  11 chr11_56786745     ZHar    G    A        0      0        2 
  11 chr11_56786745   Sample    G    A        0      0        2 
  11 chr11_56792001     AAsi    G    A        0      0        2 
  11 chr11_56792001     AKia    G    A        0      0        2 
  11 chr11_56792001     AOna    G    A        0      0        2 
  11 chr11_56792001     ASom    G    A        0      0        2 
  11 chr11_56792001     HCab    G    A        1      2        2 
  11 chr11_56792001     HPrz    G    A      0.5      1        2 
  11 chr11_56792001     ZBoe    G    A        0      0        2 
  11 chr11_56792001     ZGre    G    A        0      0        2 
  11 chr11_56792001     ZHar    G    A        0      0        2 
  11 chr11_56792001   Sample    G    A        0      0        2 
  11 chr11_56794368     AAsi    G    A        0      0        2 
  11 chr11_56794368     AKia    G    A        0      0        2 
  11 chr11_56794368     AOna    G    A        0      0        2 
  11 chr11_56794368     ASom    G    A        0      0        2 
  11 chr11_56794368     HCab    G    A        1      2        2 
  11 chr11_56794368     HPrz    G    A      0.5      1        2 
  11 chr11_56794368     ZBoe    G    A        0      0        2 
  11 chr11_56794368     ZGre    G    A        0      0        2 
  11 chr11_56794368     ZHar    G    A        0      0        2 
  11 chr11_56794368   Sample    G    A        0      0        2 
  11 chr11_56801075     AAsi    T    C      0.5      1        2 
  11 chr11_56801075     AKia    T    C        0      0        2 
  11 chr11_56801075     AOna    T    C        0      0        2 
  11 chr11_56801075     ASom    T    C        1      2        2 
  11 chr11_56801075     HCab    T    C        0      0        2 
  11 chr11_56801075     HPrz    T    C        0      0        2 
  11 chr11_56801075     ZBoe    T    C        0      0        2 
  11 chr11_56801075     ZGre    T    C        0      0        2 
  11 chr11_56801075     ZHar    T    C        0      0        2 
  11 chr11_56801075   Sample    T    C        1      2        2 
  11 chr11_56804997     AAsi    T    C        0      0        2 
  11 chr11_56804997     AKia    T    C        0      0        2 
  11 chr11_56804997     AOna    T    C      0.5      1        2 
  11 chr11_56804997     ASom    T    C        0      0        2 
  11 chr11_56804997     HCab    T    C        0      0        2 
  11 chr11_56804997     HPrz    T    C        0      0        2 
  11 chr11_56804997     ZBoe    T    C        0      0        2 
  11 chr11_56804997     ZGre    T    C        0      0        2 
  11 chr11_56804997     ZHar    T    C        0      0        2 
  11 chr11_56804997   Sample    T    C        0      0        2 
  11 chr11_56805344     AAsi    A    G        0      0        2 
  11 chr11_56805344     AKia    A    G        0      0        2 
  11 chr11_56805344     AOna    A    G        0      0        2 
  11 chr11_56805344     ASom    A    G        0      0        2 
  11 chr11_56805344     HCab    A    G        0      0        2 
  11 chr11_56805344     HPrz    A    G      0.5      1        2 
  11 chr11_56805344     ZBoe    A    G        0      0        2 
  11 chr11_56805344     ZGre    A    G        0      0        2 
  11 chr11_56805344     ZHar    A    G        0      0        2 
  11 chr11_56805344   Sample    A    G        0      0        2 
  11 chr11_56809074     AAsi    C    T        0      0        2 
  11 chr11_56809074     AKia    C    T        0      0        2 
  11 chr11_56809074     AOna    C    T        0      0        2 
  11 chr11_56809074     ASom    C    T        0      0        2 
  11 chr11_56809074     HCab    C    T        0      0        2 
  11 chr11_56809074     HPrz    C    T        0      0        2 
  11 chr11_56809074     ZBoe    C    T        0      0        2 
  11 chr11_56809074     ZGre    C    T      0.5      1        2 
  11 chr11_56809074     ZHar    C    T        0      0        2 
  11 chr11_56809074   Sample    C    T        0      0        2 
  11 chr11_56812398     AAsi    A    T        0      0        2 
  11 chr11_56812398     AKia    A    T        0      0        2 
  11 chr11_56812398     AOna    A    T        0      0        2 
  11 chr11_56812398     ASom    A    T        0      0        2 
  11 chr11_56812398     HCab    A    T        0      0        2 
  11 chr11_56812398     HPrz    A    T      0.5      1        2 
  11 chr11_56812398     ZBoe    A    T        0      0        2 
  11 chr11_56812398     ZGre    A    T        0      0        2 
  11 chr11_56812398     ZHar    A    T        0      0        2 
  11 chr11_56812398   Sample    A    T        0      0        2 
  11 chr11_56813781     AAsi    C    T        0      0        2 
  11 chr11_56813781     AKia    C    T        0      0        2 
  11 chr11_56813781     AOna    C    T        0      0        2 
  11 chr11_56813781     ASom    C    T        0      0        2 
  11 chr11_56813781     HCab    C    T        0      0        2 
  11 chr11_56813781     HPrz    C    T        0      0        2 
  11 chr11_56813781     ZBoe    C    T        0      0        2 
  11 chr11_56813781     ZGre    C    T        0      0        2 
  11 chr11_56813781     ZHar    C    T      0.5      1        2 
  11 chr11_56813781   Sample    C    T        0      0        2 
  11 chr11_56821807     AAsi    A    G        0      0        2 
  11 chr11_56821807     AKia    A    G        0      0        2 
  11 chr11_56821807     AOna    A    G        0      0        2 
  11 chr11_56821807     ASom    A    G      0.5      1        2 
  11 chr11_56821807     HCab    A    G        0      0        2 
  11 chr11_56821807     HPrz    A    G        0      0        2 
  11 chr11_56821807     ZBoe    A    G        0      0        2 
  11 chr11_56821807     ZGre    A    G        0      0        2 
  11 chr11_56821807     ZHar    A    G        0      0        2 
  11 chr11_56821807   Sample    A    G        0      0        2 
  11 chr11_56822793     AAsi    G    T        0      0        2 
  11 chr11_56822793     AKia    G    T        0      0        2 
  11 chr11_56822793     AOna    G    T        0      0        2 
  11 chr11_56822793     ASom    G    T        0      0        2 
  11 chr11_56822793     HCab    G    T        1      2        2 
  11 chr11_56822793     HPrz    G    T        1      2        2 
  11 chr11_56822793     ZBoe    G    T        0      0        2 
  11 chr11_56822793     ZGre    G    T        0      0        2 
  11 chr11_56822793     ZHar    G    T        0      0        2 
  11 chr11_56822793   Sample    G    T        0      0        2 
  11 chr11_56822832     AAsi    A    G        0      0        2 
  11 chr11_56822832     AKia    A    G        1      2        2 
  11 chr11_56822832     AOna    A    G      0.5      1        2 
  11 chr11_56822832     ASom    A    G        0      0        2 
  11 chr11_56822832     HCab    A    G        0      0        2 
  11 chr11_56822832     HPrz    A    G        0      0        2 
  11 chr11_56822832     ZBoe    A    G        0      0        2 
  11 chr11_56822832     ZGre    A    G        0      0        2 
  11 chr11_56822832     ZHar    A    G        0      0        2 
  11 chr11_56822832   Sample    A    G        0      0        2 
  11 chr11_56828813     AAsi    C    T        0      0        2 
  11 chr11_56828813     AKia    C    T      0.5      1        2 
  11 chr11_56828813     AOna    C    T        0      0        2 
  11 chr11_56828813     ASom    C    T        0      0        2 
  11 chr11_56828813     HCab    C    T        0      0        2 
  11 chr11_56828813     HPrz    C    T      0.5      1        2 
  11 chr11_56828813     ZBoe    C    T        0      0        2 
  11 chr11_56828813     ZGre    C    T        0      0        2 
  11 chr11_56828813     ZHar    C    T        0      0        2 
  11 chr11_56828813   Sample    C    T        0      0        2 
  11 chr11_56831740     AAsi    G    A        0      0        2 
  11 chr11_56831740     AKia    G    A        0      0        2 
  11 chr11_56831740     AOna    G    A        0      0        2 
  11 chr11_56831740     ASom    G    A        0      0        2 
  11 chr11_56831740     HCab    G    A        0      0        2 
  11 chr11_56831740     HPrz    G    A        0      0        2 
  11 chr11_56831740     ZBoe    G    A      0.5      1        2 
  11 chr11_56831740     ZGre    G    A        0      0        2 
  11 chr11_56831740     ZHar    G    A        0      0        2 
  11 chr11_56831740   Sample    G    A        0      0        2 
  11 chr11_56845781     AAsi    A    G        0      0        2 
  11 chr11_56845781     AKia    A    G        0      0        2 
  11 chr11_56845781     AOna    A    G        0      0        2 
  11 chr11_56845781     ASom    A    G        0      0        2 
  11 chr11_56845781     HCab    A    G        0      0        2 
  11 chr11_56845781     HPrz    A    G        0      0        2 
  11 chr11_56845781     ZBoe    A    G      0.5      1        2 
  11 chr11_56845781     ZGre    A    G        0      0        2 
  11 chr11_56845781     ZHar    A    G        0      0        2 
  11 chr11_56845781   Sample    A    G        0      0        2 
  11 chr11_56856034     AAsi    T    A        0      0        2 
  11 chr11_56856034     AKia    T    A        0      0        2 
  11 chr11_56856034     AOna    T    A        0      0        2 
  11 chr11_56856034     ASom    T    A        0      0        2 
  11 chr11_56856034     HCab    T    A        0      0        2 
  11 chr11_56856034     HPrz    T    A        0      0        2 
  11 chr11_56856034     ZBoe    T    A        1      2        2 
  11 chr11_56856034     ZGre    T    A        1      2        2 
  11 chr11_56856034     ZHar    T    A        0      0        2 
  11 chr11_56856034   Sample    T    A        0      0        2 
  11 chr11_56870076     AAsi    T    C        0      0        2 
  11 chr11_56870076     AKia    T    C        0      0        2 
  11 chr11_56870076     AOna    T    C        0      0        2 
  11 chr11_56870076     ASom    T    C        0      0        2 
  11 chr11_56870076     HCab    T    C        0      0        2 
  11 chr11_56870076     HPrz    T    C        0      0        2 
  11 chr11_56870076     ZBoe    T    C        1      2        2 
  11 chr11_56870076     ZGre    T    C        1      2        2 
  11 chr11_56870076     ZHar    T    C        1      2        2 
  11 chr11_56870076   Sample    T    C        0      0        2 
  11 chr11_56872923     AAsi    A    T        0      0        2 
  11 chr11_56872923     AKia    A    T        1      2        2 
  11 chr11_56872923     AOna    A    T        0      0        2 
  11 chr11_56872923     ASom    A    T        0      0        2 
  11 chr11_56872923     HCab    A    T        0      0        2 
  11 chr11_56872923     HPrz    A    T        0      0        2 
  11 chr11_56872923     ZBoe    A    T        0      0        2 
  11 chr11_56872923     ZGre    A    T        0      0        2 
  11 chr11_56872923     ZHar    A    T        0      0        2 
  11 chr11_56872923   Sample    A    T        0      0        2 
  11 chr11_56876168     AAsi    A    G        0      0        2 
  11 chr11_56876168     AKia    A    G        0      0        2 
  11 chr11_56876168     AOna    A    G        0      0        2 
  11 chr11_56876168     ASom    A    G        0      0        2 
  11 chr11_56876168     HCab    A    G        0      0        2 
  11 chr11_56876168     HPrz    A    G        0      0        2 
  11 chr11_56876168     ZBoe    A    G      0.5      1        2 
  11 chr11_56876168     ZGre    A    G        0      0        2 
  11 chr11_56876168     ZHar    A    G        0      0        2 
  11 chr11_56876168   Sample    A    G        0      0        2 
  11 chr11_56876328     AAsi    C    T        0      0        2 
  11 chr11_56876328     AKia    C    T        0      0        2 
  11 chr11_56876328     AOna    C    T        0      0        2 
  11 chr11_56876328     ASom    C    T        0      0        2 
  11 chr11_56876328     HCab    C    T        1      2        2 
  11 chr11_56876328     HPrz    C    T        1      2        2 
  11 chr11_56876328     ZBoe    C    T        0      0        2 
  11 chr11_56876328     ZGre    C    T        0      0        2 
  11 chr11_56876328     ZHar    C    T        0      0        2 
  11 chr11_56876328   Sample    C    T        0      0        2 
  11 chr11_56881138     AAsi    G    A        0      0        2 
  11 chr11_56881138     AKia    G    A        0      0        2 
  11 chr11_56881138     AOna    G    A        0      0        2 
  11 chr11_56881138     ASom    G    A        0      0        2 
  11 chr11_56881138     HCab    G    A        1      2        2 
  11 chr11_56881138     HPrz    G    A        1      2        2 
  11 chr11_56881138     ZBoe    G    A        0      0        2 
  11 chr11_56881138     ZGre    G    A        0      0        2 
  11 chr11_56881138     ZHar    G    A        0      0        2 
  11 chr11_56881138   Sample    G    A        0      0        2 
  11 chr11_56884744     AAsi    C    T        0      0        2 
  11 chr11_56884744     AKia    C    T        0      0        2 
  11 chr11_56884744     AOna    C    T        0      0        2 
  11 chr11_56884744     ASom    C    T        0      0        2 
  11 chr11_56884744     HCab    C    T      0.5      1        2 
  11 chr11_56884744     HPrz    C    T        1      2        2 
  11 chr11_56884744     ZBoe    C    T        0      0        2 
  11 chr11_56884744     ZGre    C    T        0      0        2 
  11 chr11_56884744     ZHar    C    T        0      0        2 
  11 chr11_56884744   Sample    C    T        0      0        2 
  11 chr11_56893003     AAsi    C    T        0      0        2 
  11 chr11_56893003     AKia    C    T        0      0        2 
  11 chr11_56893003     AOna    C    T        0      0        2 
  11 chr11_56893003     ASom    C    T        0      0        2 
  11 chr11_56893003     HCab    C    T        1      2        2 
  11 chr11_56893003     HPrz    C    T        1      2        2 
  11 chr11_56893003     ZBoe    C    T        0      0        2 
  11 chr11_56893003     ZGre    C    T        0      0        2 
  11 chr11_56893003     ZHar    C    T        0      0        2 
  11 chr11_56893003   Sample    C    T        0      0        2 
  11 chr11_56893135     AAsi    G    A        0      0        2 
  11 chr11_56893135     AKia    G    A        0      0        2 
  11 chr11_56893135     AOna    G    A        0      0        2 
  11 chr11_56893135     ASom    G    A        0      0        2 
  11 chr11_56893135     HCab    G    A        1      2        2 
  11 chr11_56893135     HPrz    G    A        1      2        2 
  11 chr11_56893135     ZBoe    G    A        0      0        2 
  11 chr11_56893135     ZGre    G    A        0      0        2 
  11 chr11_56893135     ZHar    G    A        0      0        2 
  11 chr11_56893135   Sample    G    A        0      0        2 
  11 chr11_56893573     AAsi    G    A        1      2        2 
  11 chr11_56893573     AKia    G    A        0      0        2 
  11 chr11_56893573     AOna    G    A        1      2        2 
  11 chr11_56893573     ASom    G    A        1      2        2 
  11 chr11_56893573     HCab    G    A        0      0        2 
  11 chr11_56893573     HPrz    G    A        0      0        2 
  11 chr11_56893573     ZBoe    G    A        0      0        2 
  11 chr11_56893573     ZGre    G    A        0      0        2 
  11 chr11_56893573     ZHar    G    A        0      0        2 
  11 chr11_56893573   Sample    G    A        1      2        2 
  11 chr11_56896931     AAsi    T    C        1      2        2 
  11 chr11_56896931     AKia    T    C        0      0        2 
  11 chr11_56896931     AOna    T    C      0.5      1        2 
  11 chr11_56896931     ASom    T    C        1      2        2 
  11 chr11_56896931     HCab    T    C        0      0        2 
  11 chr11_56896931     HPrz    T    C        0      0        2 
  11 chr11_56896931     ZBoe    T    C        0      0        2 
  11 chr11_56896931     ZGre    T    C        0      0        2 
  11 chr11_56896931     ZHar    T    C        0      0        2 
  11 chr11_56896931   Sample    T    C        1      2        2 
  11 chr11_56898543     AAsi    A    G        0      0        2 
  11 chr11_56898543     AKia    A    G        0      0        2 
  11 chr11_56898543     AOna    A    G        0      0        2 
  11 chr11_56898543     ASom    A    G        0      0        2 
  11 chr11_56898543     HCab    A    G        1      2        2 
  11 chr11_56898543     HPrz    A    G        1      2        2 
  11 chr11_56898543     ZBoe    A    G        0      0        2 
  11 chr11_56898543     ZGre    A    G        0      0        2 
  11 chr11_56898543     ZHar    A    G        0      0        2 
  11 chr11_56898543   Sample    A    G        0      0        2 
  11 chr11_56899617     AAsi    A    T        0      0        2 
  11 chr11_56899617     AKia    A    T        0      0        2 
  11 chr11_56899617     AOna    A    T        0      0        2 
  11 chr11_56899617     ASom    A    T        1      2        2 
  11 chr11_56899617     HCab    A    T        0      0        2 
  11 chr11_56899617     HPrz    A    T        0      0        2 
  11 chr11_56899617     ZBoe    A    T        0      0        2 
  11 chr11_56899617     ZGre    A    T        0      0        2 
  11 chr11_56899617     ZHar    A    T        0      0        2 
  11 chr11_56899617   Sample    A    T        0      0        2 
  11 chr11_56900345     AAsi    A    G        0      0        2 
  11 chr11_56900345     AKia    A    G        0      0        2 
  11 chr11_56900345     AOna    A    G        0      0        2 
  11 chr11_56900345     ASom    A    G        0      0        2 
  11 chr11_56900345     HCab    A    G        1      2        2 
  11 chr11_56900345     HPrz    A    G        1      2        2 
  11 chr11_56900345     ZBoe    A    G        0      0        2 
  11 chr11_56900345     ZGre    A    G        0      0        2 
  11 chr11_56900345     ZHar    A    G        0      0        2 
  11 chr11_56900345   Sample    A    G        0      0        2 
  11 chr11_56901279     AAsi    T    A        0      0        2 
  11 chr11_56901279     AKia    T    A        1      2        2 
  11 chr11_56901279     AOna    T    A        0      0        2 
  11 chr11_56901279     ASom    T    A        0      0        2 
  11 chr11_56901279     HCab    T    A        0      0        2 
  11 chr11_56901279     HPrz    T    A        0      0        2 
  11 chr11_56901279     ZBoe    T    A        0      0        2 
  11 chr11_56901279     ZGre    T    A        0      0        2 
  11 chr11_56901279     ZHar    T    A        0      0        2 
  11 chr11_56901279   Sample    T    A        0      0        2 
  11 chr11_56917949     AAsi    G    T      0.5      1        2 
  11 chr11_56917949     AKia    G    T        0      0        2 
  11 chr11_56917949     AOna    G    T        0      0        2 
  11 chr11_56917949     ASom    G    T        0      0        2 
  11 chr11_56917949     HCab    G    T        0      0        2 
  11 chr11_56917949     HPrz    G    T        0      0        2 
  11 chr11_56917949     ZBoe    G    T        0      0        2 
  11 chr11_56917949     ZGre    G    T        0      0        2 
  11 chr11_56917949     ZHar    G    T        0      0        2 
  11 chr11_56917949   Sample    G    T        0      0        2 
  11 chr11_56922900     AAsi    T    C      0.5      1        2 
  11 chr11_56922900     AKia    T    C        0      0        2 
  11 chr11_56922900     AOna    T    C        0      0        2 
  11 chr11_56922900     ASom    T    C        0      0        2 
  11 chr11_56922900     HCab    T    C        0      0        2 
  11 chr11_56922900     HPrz    T    C        0      0        2 
  11 chr11_56922900     ZBoe    T    C        0      0        2 
  11 chr11_56922900     ZGre    T    C        0      0        2 
  11 chr11_56922900     ZHar    T    C        0      0        2 
  11 chr11_56922900   Sample    T    C        1      2        2 
  11 chr11_56927215     AAsi    A    G        0      0        2 
  11 chr11_56927215     AKia    A    G        0      0        2 
  11 chr11_56927215     AOna    A    G      0.5      1        2 
  11 chr11_56927215     ASom    A    G        0      0        2 
  11 chr11_56927215     HCab    A    G        0      0        2 
  11 chr11_56927215     HPrz    A    G        0      0        2 
  11 chr11_56927215     ZBoe    A    G        0      0        2 
  11 chr11_56927215     ZGre    A    G        0      0        2 
  11 chr11_56927215     ZHar    A    G        0      0        2 
  11 chr11_56927215   Sample    A    G        0      0        2 
  11 chr11_56935062     AAsi    C    T        0      0        2 
  11 chr11_56935062     AKia    C    T        0      0        2 
  11 chr11_56935062     AOna    C    T        0      0        2 
  11 chr11_56935062     ASom    C    T        0      0        2 
  11 chr11_56935062     HCab    C    T        1      2        2 
  11 chr11_56935062     HPrz    C    T        1      2        2 
  11 chr11_56935062     ZBoe    C    T        0      0        2 
  11 chr11_56935062     ZGre    C    T        0      0        2 
  11 chr11_56935062     ZHar    C    T        0      0        2 
  11 chr11_56935062   Sample    C    T        0      0        2 
  11 chr11_56935805     AAsi    A    G        0      0        2 
  11 chr11_56935805     AKia    A    G      0.5      1        2 
  11 chr11_56935805     AOna    A    G        0      0        2 
  11 chr11_56935805     ASom    A    G        0      0        2 
  11 chr11_56935805     HCab    A    G        0      0        2 
  11 chr11_56935805     HPrz    A    G        0      0        2 
  11 chr11_56935805     ZBoe    A    G        0      0        2 
  11 chr11_56935805     ZGre    A    G        0      0        2 
  11 chr11_56935805     ZHar    A    G        0      0        2 
  11 chr11_56935805   Sample    A    G        0      0        2 
  11 chr11_56943489     AAsi    A    G      0.5      1        2 
  11 chr11_56943489     AKia    A    G        0      0        2 
  11 chr11_56943489     AOna    A    G        0      0        2 
  11 chr11_56943489     ASom    A    G        1      2        2 
  11 chr11_56943489     HCab    A    G        0      0        2 
  11 chr11_56943489     HPrz    A    G        0      0        2 
  11 chr11_56943489     ZBoe    A    G        0      0        2 
  11 chr11_56943489     ZGre    A    G        0      0        2 
  11 chr11_56943489     ZHar    A    G        0      0        2 
  11 chr11_56943489   Sample    A    G        0      0        2 
  11 chr11_56946074     AAsi    C    A        0      0        2 
  11 chr11_56946074     AKia    C    A        0      0        2 
  11 chr11_56946074     AOna    C    A        0      0        2 
  11 chr11_56946074     ASom    C    A        0      0        2 
  11 chr11_56946074     HCab    C    A        0      0        2 
  11 chr11_56946074     HPrz    C    A      0.5      1        2 
  11 chr11_56946074     ZBoe    C    A        0      0        2 
  11 chr11_56946074     ZGre    C    A        0      0        2 
  11 chr11_56946074     ZHar    C    A        0      0        2 
  11 chr11_56946074   Sample    C    A        0      0        2 
  11 chr11_56958441     AAsi    C    T        0      0        2 
  11 chr11_56958441     AKia    C    T        0      0        2 
  11 chr11_56958441     AOna    C    T        0      0        2 
  11 chr11_56958441     ASom    C    T        0      0        2 
  11 chr11_56958441     HCab    C    T        0      0        2 
  11 chr11_56958441     HPrz    C    T        0      0        2 
  11 chr11_56958441     ZBoe    C    T        0      0        2 
  11 chr11_56958441     ZGre    C    T        1      2        2 
  11 chr11_56958441     ZHar    C    T        0      0        2 
  11 chr11_56958441   Sample    C    T        0      0        2 
  11 chr11_56966114     AAsi    T    C        0      0        2 
  11 chr11_56966114     AKia    T    C        0      0        2 
  11 chr11_56966114     AOna    T    C        0      0        2 
  11 chr11_56966114     ASom    T    C        0      0        2 
  11 chr11_56966114     HCab    T    C        0      0        2 
  11 chr11_56966114     HPrz    T    C        0      0        2 
  11 chr11_56966114     ZBoe    T    C        0      0        2 
  11 chr11_56966114     ZGre    T    C        0      0        2 
  11 chr11_56966114     ZHar    T    C      0.5      1        2 
  11 chr11_56966114   Sample    T    C        0      0        2 
  11 chr11_56967458     AAsi    T    C        0      0        2 
  11 chr11_56967458     AKia    T    C        1      2        2 
  11 chr11_56967458     AOna    T    C        0      0        2 
  11 chr11_56967458     ASom    T    C        0      0        2 
  11 chr11_56967458     HCab    T    C        0      0        2 
  11 chr11_56967458     HPrz    T    C        0      0        2 
  11 chr11_56967458     ZBoe    T    C        0      0        2 
  11 chr11_56967458     ZGre    T    C        0      0        2 
  11 chr11_56967458     ZHar    T    C        0      0        2 
  11 chr11_56967458   Sample    T    C        0      0        2 
  11 chr11_56967749     AAsi    T    C        0      0        2 
  11 chr11_56967749     AKia    T    C        0      0        2 
  11 chr11_56967749     AOna    T    C        0      0        2 
  11 chr11_56967749     ASom    T    C        0      0        2 
  11 chr11_56967749     HCab    T    C        0      0        2 
  11 chr11_56967749     HPrz    T    C        0      0        2 
  11 chr11_56967749     ZBoe    T    C        0      0        2 
  11 chr11_56967749     ZGre    T    C        1      2        2 
  11 chr11_56967749     ZHar    T    C        0      0        2 
  11 chr11_56967749   Sample    T    C        0      0        2 
  11 chr11_56971923     AAsi    C    T        0      0        2 
  11 chr11_56971923     AKia    C    T        0      0        2 
  11 chr11_56971923     AOna    C    T        0      0        2 
  11 chr11_56971923     ASom    C    T        1      2        2 
  11 chr11_56971923     HCab    C    T        0      0        2 
  11 chr11_56971923     HPrz    C    T        0      0        2 
  11 chr11_56971923     ZBoe    C    T        0      0        2 
  11 chr11_56971923     ZGre    C    T        0      0        2 
  11 chr11_56971923     ZHar    C    T        0      0        2 
  11 chr11_56971923   Sample    C    T        0      0        2 
  11 chr11_56972621     AAsi    G    C        0      0        2 
  11 chr11_56972621     AKia    G    C        1      2        2 
  11 chr11_56972621     AOna    G    C        1      2        2 
  11 chr11_56972621     ASom    G    C        0      0        2 
  11 chr11_56972621     HCab    G    C        0      0        2 
  11 chr11_56972621     HPrz    G    C        0      0        2 
  11 chr11_56972621     ZBoe    G    C        0      0        2 
  11 chr11_56972621     ZGre    G    C        0      0        2 
  11 chr11_56972621     ZHar    G    C        0      0        2 
  11 chr11_56972621   Sample    G    C        0      0        2 
  11 chr11_56975097     AAsi    G    A        0      0        2 
  11 chr11_56975097     AKia    G    A        0      0        2 
  11 chr11_56975097     AOna    G    A        0      0        2 
  11 chr11_56975097     ASom    G    A        0      0        2 
  11 chr11_56975097     HCab    G    A        1      2        2 
  11 chr11_56975097     HPrz    G    A        1      2        2 
  11 chr11_56975097     ZBoe    G    A        0      0        2 
  11 chr11_56975097     ZGre    G    A        0      0        2 
  11 chr11_56975097     ZHar    G    A        0      0        2 
  11 chr11_56975097   Sample    G    A        0      0        2 
  11 chr11_56980808     AAsi    G    T        0      0        2 
  11 chr11_56980808     AKia    G    T        0      0        2 
  11 chr11_56980808     AOna    G    T        0      0        2 
  11 chr11_56980808     ASom    G    T        0      0        2 
  11 chr11_56980808     HCab    G    T        0      0        2 
  11 chr11_56980808     HPrz    G    T        0      0        2 
  11 chr11_56980808     ZBoe    G    T      0.5      1        2 
  11 chr11_56980808     ZGre    G    T        0      0        2 
  11 chr11_56980808     ZHar    G    T        0      0        2 
  11 chr11_56980808   Sample    G    T        0      0        2 
  11 chr11_56994215     AAsi    A    G        0      0        2 
  11 chr11_56994215     AKia    A    G        0      0        2 
  11 chr11_56994215     AOna    A    G        0      0        2 
  11 chr11_56994215     ASom    A    G        0      0        2 
  11 chr11_56994215     HCab    A    G        0      0        2 
  11 chr11_56994215     HPrz    A    G        0      0        2 
  11 chr11_56994215     ZBoe    A    G        0      0        2 
  11 chr11_56994215     ZGre    A    G        1      2        2 
  11 chr11_56994215     ZHar    A    G        0      0        2 
  11 chr11_56994215   Sample    A    G        0      0        2 
  11 chr11_57000015     AAsi    C    G        0      0        2 
  11 chr11_57000015     AKia    C    G        0      0        2 
  11 chr11_57000015     AOna    C    G      0.5      1        2 
  11 chr11_57000015     ASom    C    G        0      0        2 
  11 chr11_57000015     HCab    C    G        0      0        2 
  11 chr11_57000015     HPrz    C    G        0      0        2 
  11 chr11_57000015     ZBoe    C    G        1      2        2 
  11 chr11_57000015     ZGre    C    G        1      2        2 
  11 chr11_57000015     ZHar    C    G        1      2        2 
  11 chr11_57000015   Sample    C    G        0      0        2 
  11 chr11_57003562     AAsi    A    C        0      0        2 
  11 chr11_57003562     AKia    A    C        0      0        2 
  11 chr11_57003562     AOna    A    C        0      0        2 
  11 chr11_57003562     ASom    A    C        0      0        2 
  11 chr11_57003562     HCab    A    C        0      0        2 
  11 chr11_57003562     HPrz    A    C      0.5      1        2 
  11 chr11_57003562     ZBoe    A    C        0      0        2 
  11 chr11_57003562     ZGre    A    C        0      0        2 
  11 chr11_57003562     ZHar    A    C        0      0        2 
  11 chr11_57003562   Sample    A    C        0      0        2 
  11 chr11_57004113     AAsi    C    G        0      0        2 
  11 chr11_57004113     AKia    C    G        0      0        2 
  11 chr11_57004113     AOna    C    G        0      0        2 
  11 chr11_57004113     ASom    C    G        0      0        2 
  11 chr11_57004113     HCab    C    G        0      0        2 
  11 chr11_57004113     HPrz    C    G        0      0        2 
  11 chr11_57004113     ZBoe    C    G      0.5      1        2 
  11 chr11_57004113     ZGre    C    G        0      0        2 
  11 chr11_57004113     ZHar    C    G        0      0        2 
  11 chr11_57004113   Sample    C    G        0      0        2 
  11 chr11_57006455     AAsi    T    G        0      0        2 
  11 chr11_57006455     AKia    T    G        0      0        2 
  11 chr11_57006455     AOna    T    G        0      0        2 
  11 chr11_57006455     ASom    T    G        0      0        2 
  11 chr11_57006455     HCab    T    G        0      0        2 
  11 chr11_57006455     HPrz    T    G        0      0        2 
  11 chr11_57006455     ZBoe    T    G      0.5      1        2 
  11 chr11_57006455     ZGre    T    G        0      0        2 
  11 chr11_57006455     ZHar    T    G        0      0        2 
  11 chr11_57006455   Sample    T    G        0      0        2 
  11 chr11_57008181     AAsi    T    C        0      0        2 
  11 chr11_57008181     AKia    T    C        1      2        2 
  11 chr11_57008181     AOna    T    C        1      2        2 
  11 chr11_57008181     ASom    T    C        0      0        2 
  11 chr11_57008181     HCab    T    C        0      0        2 
  11 chr11_57008181     HPrz    T    C        0      0        2 
  11 chr11_57008181     ZBoe    T    C        0      0        2 
  11 chr11_57008181     ZGre    T    C        0      0        2 
  11 chr11_57008181     ZHar    T    C        0      0        2 
  11 chr11_57008181   Sample    T    C        0      0        2 
  11 chr11_57026524     AAsi    T    G        0      0        2 
  11 chr11_57026524     AKia    T    G        0      0        2 
  11 chr11_57026524     AOna    T    G      0.5      1        2 
  11 chr11_57026524     ASom    T    G        0      0        2 
  11 chr11_57026524     HCab    T    G        0      0        2 
  11 chr11_57026524     HPrz    T    G        0      0        2 
  11 chr11_57026524     ZBoe    T    G        0      0        2 
  11 chr11_57026524     ZGre    T    G        0      0        2 
  11 chr11_57026524     ZHar    T    G        0      0        2 
  11 chr11_57026524   Sample    T    G        0      0        2 
  11 chr11_57027772     AAsi    C    T        0      0        2 
  11 chr11_57027772     AKia    C    T        0      0        2 
  11 chr11_57027772     AOna    C    T        0      0        2 
  11 chr11_57027772     ASom    C    T        0      0        2 
  11 chr11_57027772     HCab    C    T        1      2        2 
  11 chr11_57027772     HPrz    C    T        1      2        2 
  11 chr11_57027772     ZBoe    C    T        0      0        2 
  11 chr11_57027772     ZGre    C    T        0      0        2 
  11 chr11_57027772     ZHar    C    T        0      0        2 
  11 chr11_57027772   Sample    C    T        0      0        2 
  11 chr11_57032763     AAsi    A    G        0      0        2 
  11 chr11_57032763     AKia    A    G        0      0        2 
  11 chr11_57032763     AOna    A    G      0.5      1        2 
  11 chr11_57032763     ASom    A    G        0      0        2 
  11 chr11_57032763     HCab    A    G        0      0        2 
  11 chr11_57032763     HPrz    A    G        0      0        2 
  11 chr11_57032763     ZBoe    A    G        0      0        2 
  11 chr11_57032763     ZGre    A    G        0      0        2 
  11 chr11_57032763     ZHar    A    G        0      0        2 
  11 chr11_57032763   Sample    A    G        0      0        2 
  11 chr11_57035791     AAsi    G    A        0      0        2 
  11 chr11_57035791     AKia    G    A        0      0        2 
  11 chr11_57035791     AOna    G    A        0      0        2 
  11 chr11_57035791     ASom    G    A        0      0        2 
  11 chr11_57035791     HCab    G    A      0.5      1        2 
  11 chr11_57035791     HPrz    G    A        0      0        2 
  11 chr11_57035791     ZBoe    G    A        0      0        2 
  11 chr11_57035791     ZGre    G    A        0      0        2 
  11 chr11_57035791     ZHar    G    A        0      0        2 
  11 chr11_57035791   Sample    G    A        0      0        2 
  11 chr11_57036909     AAsi    G    A        0      0        2 
  11 chr11_57036909     AKia    G    A      0.5      1        2 
  11 chr11_57036909     AOna    G    A      0.5      1        2 
  11 chr11_57036909     ASom    G    A        0      0        2 
  11 chr11_57036909     HCab    G    A        0      0        2 
  11 chr11_57036909     HPrz    G    A        0      0        2 
  11 chr11_57036909     ZBoe    G    A        0      0        2 
  11 chr11_57036909     ZGre    G    A        0      0        2 
  11 chr11_57036909     ZHar    G    A        0      0        2 
  11 chr11_57036909   Sample    G    A        0      0        2 
  11 chr11_57037740     AAsi    T    C        0      0        2 
  11 chr11_57037740     AKia    T    C        0      0        2 
  11 chr11_57037740     AOna    T    C        0      0        2 
  11 chr11_57037740     ASom    T    C        0      0        2 
  11 chr11_57037740     HCab    T    C        1      2        2 
  11 chr11_57037740     HPrz    T    C        1      2        2 
  11 chr11_57037740     ZBoe    T    C        0      0        2 
  11 chr11_57037740     ZGre    T    C        0      0        2 
  11 chr11_57037740     ZHar    T    C        0      0        2 
  11 chr11_57037740   Sample    T    C        1      2        2 
  11 chr11_57041234     AAsi    A    G        0      0        2 
  11 chr11_57041234     AKia    A    G        1      2        2 
  11 chr11_57041234     AOna    A    G        1      2        2 
  11 chr11_57041234     ASom    A    G        0      0        2 
  11 chr11_57041234     HCab    A    G        0      0        2 
  11 chr11_57041234     HPrz    A    G        0      0        2 
  11 chr11_57041234     ZBoe    A    G        0      0        2 
  11 chr11_57041234     ZGre    A    G        0      0        2 
  11 chr11_57041234     ZHar    A    G        0      0        2 
  11 chr11_57041234   Sample    A    G        1      2        2 
  11 chr11_57045068     AAsi    A    G        0      0        2 
  11 chr11_57045068     AKia    A    G        0      0        2 
  11 chr11_57045068     AOna    A    G        0      0        2 
  11 chr11_57045068     ASom    A    G        0      0        2 
  11 chr11_57045068     HCab    A    G        0      0        2 
  11 chr11_57045068     HPrz    A    G        0      0        2 
  11 chr11_57045068     ZBoe    A    G      0.5      1        2 
  11 chr11_57045068     ZGre    A    G        0      0        2 
  11 chr11_57045068     ZHar    A    G        0      0        2 
  11 chr11_57045068   Sample    A    G        0      0        2 
  11 chr11_57045656     AAsi    T    C      0.5      1        2 
  11 chr11_57045656     AKia    T    C        0      0        2 
  11 chr11_57045656     AOna    T    C        0      0        2 
  11 chr11_57045656     ASom    T    C        0      0        2 
  11 chr11_57045656     HCab    T    C        0      0        2 
  11 chr11_57045656     HPrz    T    C        0      0        2 
  11 chr11_57045656     ZBoe    T    C        0      0        2 
  11 chr11_57045656     ZGre    T    C        0      0        2 
  11 chr11_57045656     ZHar    T    C        0      0        2 
  11 chr11_57045656   Sample    T    C        0      0        2 
  11 chr11_57045767     AAsi    G    C        0      0        2 
  11 chr11_57045767     AKia    G    C        0      0        2 
  11 chr11_57045767     AOna    G    C        0      0        2 
  11 chr11_57045767     ASom    G    C        0      0        2 
  11 chr11_57045767     HCab    G    C        0      0        2 
  11 chr11_57045767     HPrz    G    C        0      0        2 
  11 chr11_57045767     ZBoe    G    C        0      0        2 
  11 chr11_57045767     ZGre    G    C      0.5      1        2 
  11 chr11_57045767     ZHar    G    C        0      0        2 
  11 chr11_57045767   Sample    G    C        0      0        2 
  11 chr11_57058997     AAsi    G    A        0      0        2 
  11 chr11_57058997     AKia    G    A        0      0        2 
  11 chr11_57058997     AOna    G    A        0      0        2 
  11 chr11_57058997     ASom    G    A        0      0        2 
  11 chr11_57058997     HCab    G    A      0.5      1        2 
  11 chr11_57058997     HPrz    G    A      0.5      1        2 
  11 chr11_57058997     ZBoe    G    A        0      0        2 
  11 chr11_57058997     ZGre    G    A        0      0        2 
  11 chr11_57058997     ZHar    G    A        0      0        2 
  11 chr11_57058997   Sample    G    A        0      0        2 
  11 chr11_57060664     AAsi    A    G      0.5      1        2 
  11 chr11_57060664     AKia    A    G        0      0        2 
  11 chr11_57060664     AOna    A    G        0      0        2 
  11 chr11_57060664     ASom    A    G        0      0        2 
  11 chr11_57060664     HCab    A    G        0      0        2 
  11 chr11_57060664     HPrz    A    G        0      0        2 
  11 chr11_57060664     ZBoe    A    G        0      0        2 
  11 chr11_57060664     ZGre    A    G        0      0        2 
  11 chr11_57060664     ZHar    A    G        0      0        2 
  11 chr11_57060664   Sample    A    G        1      2        2 
  11 chr11_57068747     AAsi    G    C        0      0        2 
  11 chr11_57068747     AKia    G    C        0      0        2 
  11 chr11_57068747     AOna    G    C        0      0        2 
  11 chr11_57068747     ASom    G    C        0      0        2 
  11 chr11_57068747     HCab    G    C      0.5      1        2 
  11 chr11_57068747     HPrz    G    C      0.5      1        2 
  11 chr11_57068747     ZBoe    G    C        0      0        2 
  11 chr11_57068747     ZGre    G    C        0      0        2 
  11 chr11_57068747     ZHar    G    C        0      0        2 
  11 chr11_57068747   Sample    G    C        0      0        2 
  11 chr11_57072814     AAsi    G    A        1      2        2 
  11 chr11_57072814     AKia    G    A        1      2        2 
  11 chr11_57072814     AOna    G    A        1      2        2 
  11 chr11_57072814     ASom    G    A        1      2        2 
  11 chr11_57072814     HCab    G    A        0      0        2 
  11 chr11_57072814     HPrz    G    A        0      0        2 
  11 chr11_57072814     ZBoe    G    A        0      0        2 
  11 chr11_57072814     ZGre    G    A        0      0        2 
  11 chr11_57072814     ZHar    G    A        0      0        2 
  11 chr11_57072814   Sample    G    A        1      2        2 
  11 chr11_57075514     AAsi    A    G      0.5      1        2 
  11 chr11_57075514     AKia    A    G        0      0        2 
  11 chr11_57075514     AOna    A    G        0      0        2 
  11 chr11_57075514     ASom    A    G        0      0        2 
  11 chr11_57075514     HCab    A    G        0      0        2 
  11 chr11_57075514     HPrz    A    G        0      0        2 
  11 chr11_57075514     ZBoe    A    G        0      0        2 
  11 chr11_57075514     ZGre    A    G        0      0        2 
  11 chr11_57075514     ZHar    A    G        0      0        2 
  11 chr11_57075514   Sample    A    G        0      0        2 
  11 chr11_57080367     AAsi    C    A        0      0        2 
  11 chr11_57080367     AKia    C    A        0      0        2 
  11 chr11_57080367     AOna    C    A        0      0        2 
  11 chr11_57080367     ASom    C    A        0      0        2 
  11 chr11_57080367     HCab    C    A        0      0        2 
  11 chr11_57080367     HPrz    C    A        0      0        2 
  11 chr11_57080367     ZBoe    C    A        0      0        2 
  11 chr11_57080367     ZGre    C    A        0      0        2 
  11 chr11_57080367     ZHar    C    A      0.5      1        2 
  11 chr11_57080367   Sample    C    A        0      0        2 
  11 chr11_57081486     AAsi    A    C        0      0        2 
  11 chr11_57081486     AKia    A    C        0      0        2 
  11 chr11_57081486     AOna    A    C        0      0        2 
  11 chr11_57081486     ASom    A    C        0      0        2 
  11 chr11_57081486     HCab    A    C        1      2        2 
  11 chr11_57081486     HPrz    A    C        1      2        2 
  11 chr11_57081486     ZBoe    A    C        0      0        2 
  11 chr11_57081486     ZGre    A    C        0      0        2 
  11 chr11_57081486     ZHar    A    C        0      0        2 
  11 chr11_57081486   Sample    A    C        0      0        2 
  11 chr11_57089233     AAsi    T    C        0      0        2 
  11 chr11_57089233     AKia    T    C        0      0        2 
  11 chr11_57089233     AOna    T    C        0      0        2 
  11 chr11_57089233     ASom    T    C        0      0        2 
  11 chr11_57089233     HCab    T    C        0      0        2 
  11 chr11_57089233     HPrz    T    C        0      0        2 
  11 chr11_57089233     ZBoe    T    C        0      0        2 
  11 chr11_57089233     ZGre    T    C        1      2        2 
  11 chr11_57089233     ZHar    T    C        0      0        2 
  11 chr11_57089233   Sample    T    C        0      0        2 
  11 chr11_57089409     AAsi    G    C        0      0        2 
  11 chr11_57089409     AKia    G    C        0      0        2 
  11 chr11_57089409     AOna    G    C        0      0        2 
  11 chr11_57089409     ASom    G    C        0      0        2 
  11 chr11_57089409     HCab    G    C      0.5      1        2 
  11 chr11_57089409     HPrz    G    C        0      0        2 
  11 chr11_57089409     ZBoe    G    C        0      0        2 
  11 chr11_57089409     ZGre    G    C        0      0        2 
  11 chr11_57089409     ZHar    G    C        0      0        2 
  11 chr11_57089409   Sample    G    C        0      0        2 
  11 chr11_57105226     AAsi    C    T        0      0        2 
  11 chr11_57105226     AKia    C    T        0      0        2 
  11 chr11_57105226     AOna    C    T        0      0        2 
  11 chr11_57105226     ASom    C    T        0      0        2 
  11 chr11_57105226     HCab    C    T        0      0        2 
  11 chr11_57105226     HPrz    C    T        0      0        2 
  11 chr11_57105226     ZBoe    C    T        1      2        2 
  11 chr11_57105226     ZGre    C    T        1      2        2 
  11 chr11_57105226     ZHar    C    T        1      2        2 
  11 chr11_57105226   Sample    C    T        0      0        2 
  11 chr11_57107900     AAsi    C    A        0      0        2 
  11 chr11_57107900     AKia    C    A        0      0        2 
  11 chr11_57107900     AOna    C    A        0      0        2 
  11 chr11_57107900     ASom    C    A        0      0        2 
  11 chr11_57107900     HCab    C    A        1      2        2 
  11 chr11_57107900     HPrz    C    A        1      2        2 
  11 chr11_57107900     ZBoe    C    A        0      0        2 
  11 chr11_57107900     ZGre    C    A        0      0        2 
  11 chr11_57107900     ZHar    C    A        0      0        2 
  11 chr11_57107900   Sample    C    A        0      0        2 
  11 chr11_57109829     AAsi    G    T        0      0        2 
  11 chr11_57109829     AKia    G    T        0      0        2 
  11 chr11_57109829     AOna    G    T        0      0        2 
  11 chr11_57109829     ASom    G    T        0      0        2 
  11 chr11_57109829     HCab    G    T        1      2        2 
  11 chr11_57109829     HPrz    G    T        1      2        2 
  11 chr11_57109829     ZBoe    G    T        0      0        2 
  11 chr11_57109829     ZGre    G    T        0      0        2 
  11 chr11_57109829     ZHar    G    T        0      0        2 
  11 chr11_57109829   Sample    G    T        0      0        2 
  11 chr11_57123494     AAsi    T    C      0.5      1        2 
  11 chr11_57123494     AKia    T    C        0      0        2 
  11 chr11_57123494     AOna    T    C        0      0        2 
  11 chr11_57123494     ASom    T    C        0      0        2 
  11 chr11_57123494     HCab    T    C        0      0        2 
  11 chr11_57123494     HPrz    T    C        0      0        2 
  11 chr11_57123494     ZBoe    T    C        0      0        2 
  11 chr11_57123494     ZGre    T    C        0      0        2 
  11 chr11_57123494     ZHar    T    C        0      0        2 
  11 chr11_57123494   Sample    T    C        0      0        2 
  11 chr11_57128363     AAsi    G    A        0      0        2 
  11 chr11_57128363     AKia    G    A        0      0        2 
  11 chr11_57128363     AOna    G    A        0      0        2 
  11 chr11_57128363     ASom    G    A        0      0        2 
  11 chr11_57128363     HCab    G    A        1      2        2 
  11 chr11_57128363     HPrz    G    A        1      2        2 
  11 chr11_57128363     ZBoe    G    A        0      0        2 
  11 chr11_57128363     ZGre    G    A        0      0        2 
  11 chr11_57128363     ZHar    G    A        0      0        2 
  11 chr11_57128363   Sample    G    A        0      0        2 
  11 chr11_57130993     AAsi    C    T        0      0        2 
  11 chr11_57130993     AKia    C    T        0      0        2 
  11 chr11_57130993     AOna    C    T        0      0        2 
  11 chr11_57130993     ASom    C    T        0      0        2 
  11 chr11_57130993     HCab    C    T        1      2        2 
  11 chr11_57130993     HPrz    C    T        1      2        2 
  11 chr11_57130993     ZBoe    C    T        0      0        2 
  11 chr11_57130993     ZGre    C    T        0      0        2 
  11 chr11_57130993     ZHar    C    T        0      0        2 
  11 chr11_57130993   Sample    C    T        0      0        2 
  11 chr11_57131457     AAsi    A    G        0      0        2 
  11 chr11_57131457     AKia    A    G        0      0        2 
  11 chr11_57131457     AOna    A    G        0      0        2 
  11 chr11_57131457     ASom    A    G        0      0        2 
  11 chr11_57131457     HCab    A    G        1      2        2 
  11 chr11_57131457     HPrz    A    G        1      2        2 
  11 chr11_57131457     ZBoe    A    G        0      0        2 
  11 chr11_57131457     ZGre    A    G        0      0        2 
  11 chr11_57131457     ZHar    A    G        0      0        2 
  11 chr11_57131457   Sample    A    G        0      0        2 
  11 chr11_57137187     AAsi    T    C        0      0        2 
  11 chr11_57137187     AKia    T    C        0      0        2 
  11 chr11_57137187     AOna    T    C        0      0        2 
  11 chr11_57137187     ASom    T    C      0.5      1        2 
  11 chr11_57137187     HCab    T    C        0      0        2 
  11 chr11_57137187     HPrz    T    C        0      0        2 
  11 chr11_57137187     ZBoe    T    C        0      0        2 
  11 chr11_57137187     ZGre    T    C        0      0        2 
  11 chr11_57137187     ZHar    T    C        0      0        2 
  11 chr11_57137187   Sample    T    C        0      0        2 
  11 chr11_57138299     AAsi    C    T        0      0        2 
  11 chr11_57138299     AKia    C    T        0      0        2 
  11 chr11_57138299     AOna    C    T        0      0        2 
  11 chr11_57138299     ASom    C    T        0      0        2 
  11 chr11_57138299     HCab    C    T      0.5      1        2 
  11 chr11_57138299     HPrz    C    T        0      0        2 
  11 chr11_57138299     ZBoe    C    T        0      0        2 
  11 chr11_57138299     ZGre    C    T        0      0        2 
  11 chr11_57138299     ZHar    C    T        0      0        2 
  11 chr11_57138299   Sample    C    T        0      0        2 
  11 chr11_57141384     AAsi    C    T        0      0        2 
  11 chr11_57141384     AKia    C    T        0      0        2 
  11 chr11_57141384     AOna    C    T        0      0        2 
  11 chr11_57141384     ASom    C    T        0      0        2 
  11 chr11_57141384     HCab    C    T        1      2        2 
  11 chr11_57141384     HPrz    C    T        1      2        2 
  11 chr11_57141384     ZBoe    C    T        0      0        2 
  11 chr11_57141384     ZGre    C    T        0      0        2 
  11 chr11_57141384     ZHar    C    T        0      0        2 
  11 chr11_57141384   Sample    C    T        0      0        2 
  11 chr11_57142631     AAsi    A    G        0      0        2 
  11 chr11_57142631     AKia    A    G        0      0        2 
  11 chr11_57142631     AOna    A    G        0      0        2 
  11 chr11_57142631     ASom    A    G        0      0        2 
  11 chr11_57142631     HCab    A    G        1      2        2 
  11 chr11_57142631     HPrz    A    G        1      2        2 
  11 chr11_57142631     ZBoe    A    G        0      0        2 
  11 chr11_57142631     ZGre    A    G        0      0        2 
  11 chr11_57142631     ZHar    A    G        0      0        2 
  11 chr11_57142631   Sample    A    G        0      0        2 
  11 chr11_57146706     AAsi    C    T        0      0        2 
  11 chr11_57146706     AKia    C    T      0.5      1        2 
  11 chr11_57146706     AOna    C    T        0      0        2 
  11 chr11_57146706     ASom    C    T        0      0        2 
  11 chr11_57146706     HCab    C    T        0      0        2 
  11 chr11_57146706     HPrz    C    T        0      0        2 
  11 chr11_57146706     ZBoe    C    T        0      0        2 
  11 chr11_57146706     ZGre    C    T        0      0        2 
  11 chr11_57146706     ZHar    C    T        0      0        2 
  11 chr11_57146706   Sample    C    T        0      0        2 
  11 chr11_57149285     AAsi    G    A        0      0        2 
  11 chr11_57149285     AKia    G    A        0      0        2 
  11 chr11_57149285     AOna    G    A        0      0        2 
  11 chr11_57149285     ASom    G    A        0      0        2 
  11 chr11_57149285     HCab    G    A        1      2        2 
  11 chr11_57149285     HPrz    G    A        1      2        2 
  11 chr11_57149285     ZBoe    G    A        0      0        2 
  11 chr11_57149285     ZGre    G    A        0      0        2 
  11 chr11_57149285     ZHar    G    A        0      0        2 
  11 chr11_57149285   Sample    G    A        0      0        2 
  11 chr11_57160524     AAsi    A    C        0      0        2 
  11 chr11_57160524     AKia    A    C        0      0        2 
  11 chr11_57160524     AOna    A    C        0      0        2 
  11 chr11_57160524     ASom    A    C        0      0        2 
  11 chr11_57160524     HCab    A    C        1      2        2 
  11 chr11_57160524     HPrz    A    C        1      2        2 
  11 chr11_57160524     ZBoe    A    C        0      0        2 
  11 chr11_57160524     ZGre    A    C        0      0        2 
  11 chr11_57160524     ZHar    A    C        0      0        2 
  11 chr11_57160524   Sample    A    C        0      0        2 
  11 chr11_57166914     AAsi    T    G        0      0        2 
  11 chr11_57166914     AKia    T    G        0      0        2 
  11 chr11_57166914     AOna    T    G        0      0        2 
  11 chr11_57166914     ASom    T    G        1      2        2 
  11 chr11_57166914     HCab    T    G        0      0        2 
  11 chr11_57166914     HPrz    T    G        0      0        2 
  11 chr11_57166914     ZBoe    T    G        0      0        2 
  11 chr11_57166914     ZGre    T    G        0      0        2 
  11 chr11_57166914     ZHar    T    G        0      0        2 
  11 chr11_57166914   Sample    T    G        0      0        2 
  11 chr11_57172642     AAsi    A    G        0      0        2 
  11 chr11_57172642     AKia    A    G        0      0        2 
  11 chr11_57172642     AOna    A    G        1      2        2 
  11 chr11_57172642     ASom    A    G        0      0        2 
  11 chr11_57172642     HCab    A    G        0      0        2 
  11 chr11_57172642     HPrz    A    G        0      0        2 
  11 chr11_57172642     ZBoe    A    G        0      0        2 
  11 chr11_57172642     ZGre    A    G        0      0        2 
  11 chr11_57172642     ZHar    A    G        0      0        2 
  11 chr11_57172642   Sample    A    G        0      0        2 
  11 chr11_57173227     AAsi    T    C        0      0        2 
  11 chr11_57173227     AKia    T    C        0      0        2 
  11 chr11_57173227     AOna    T    C        0      0        2 
  11 chr11_57173227     ASom    T    C        0      0        2 
  11 chr11_57173227     HCab    T    C        1      2        2 
  11 chr11_57173227     HPrz    T    C        1      2        2 
  11 chr11_57173227     ZBoe    T    C        0      0        2 
  11 chr11_57173227     ZGre    T    C        0      0        2 
  11 chr11_57173227     ZHar    T    C        0      0        2 
  11 chr11_57173227   Sample    T    C        0      0        2 
  11 chr11_57173435     AAsi    A    G        0      0        2 
  11 chr11_57173435     AKia    A    G        0      0        2 
  11 chr11_57173435     AOna    A    G        0      0        2 
  11 chr11_57173435     ASom    A    G        0      0        2 
  11 chr11_57173435     HCab    A    G        0      0        2 
  11 chr11_57173435     HPrz    A    G      0.5      1        2 
  11 chr11_57173435     ZBoe    A    G        0      0        2 
  11 chr11_57173435     ZGre    A    G        0      0        2 
  11 chr11_57173435     ZHar    A    G        0      0        2 
  11 chr11_57173435   Sample    A    G        0      0        2 
  11 chr11_57179135     AAsi    T    G      0.5      1        2 
  11 chr11_57179135     AKia    T    G        0      0        2 
  11 chr11_57179135     AOna    T    G        0      0        2 
  11 chr11_57179135     ASom    T    G        0      0        2 
  11 chr11_57179135     HCab    T    G        0      0        2 
  11 chr11_57179135     HPrz    T    G        0      0        2 
  11 chr11_57179135     ZBoe    T    G        0      0        2 
  11 chr11_57179135     ZGre    T    G        0      0        2 
  11 chr11_57179135     ZHar    T    G        0      0        2 
  11 chr11_57179135   Sample    T    G        1      2        2 
  11 chr11_57184283     AAsi    T    G        0      0        2 
  11 chr11_57184283     AKia    T    G        0      0        2 
  11 chr11_57184283     AOna    T    G        0      0        2 
  11 chr11_57184283     ASom    T    G        0      0        2 
  11 chr11_57184283     HCab    T    G        0      0        2 
  11 chr11_57184283     HPrz    T    G        0      0        2 
  11 chr11_57184283     ZBoe    T    G        0      0        2 
  11 chr11_57184283     ZGre    T    G        1      2        2 
  11 chr11_57184283     ZHar    T    G        0      0        2 
  11 chr11_57184283   Sample    T    G        0      0        2 
  11 chr11_57184415     AAsi    C    T        0      0        2 
  11 chr11_57184415     AKia    C    T        0      0        2 
  11 chr11_57184415     AOna    C    T        0      0        2 
  11 chr11_57184415     ASom    C    T        0      0        2 
  11 chr11_57184415     HCab    C    T        1      2        2 
  11 chr11_57184415     HPrz    C    T        1      2        2 
  11 chr11_57184415     ZBoe    C    T        0      0        2 
  11 chr11_57184415     ZGre    C    T        0      0        2 
  11 chr11_57184415     ZHar    C    T        0      0        2 
  11 chr11_57184415   Sample    C    T        0      0        2 
  11 chr11_57185029     AAsi    G    A        0      0        2 
  11 chr11_57185029     AKia    G    A        0      0        2 
  11 chr11_57185029     AOna    G    A        0      0        2 
  11 chr11_57185029     ASom    G    A        0      0        2 
  11 chr11_57185029     HCab    G    A        0      0        2 
  11 chr11_57185029     HPrz    G    A        0      0        2 
  11 chr11_57185029     ZBoe    G    A        1      2        2 
  11 chr11_57185029     ZGre    G    A        1      2        2 
  11 chr11_57185029     ZHar    G    A        1      2        2 
  11 chr11_57185029   Sample    G    A        0      0        2 
  11 chr11_57186574     AAsi    C    G        0      0        2 
  11 chr11_57186574     AKia    C    G        0      0        2 
  11 chr11_57186574     AOna    C    G        0      0        2 
  11 chr11_57186574     ASom    C    G        0      0        2 
  11 chr11_57186574     HCab    C    G        0      0        2 
  11 chr11_57186574     HPrz    C    G        0      0        2 
  11 chr11_57186574     ZBoe    C    G        0      0        2 
  11 chr11_57186574     ZGre    C    G        0      0        2 
  11 chr11_57186574     ZHar    C    G      0.5      1        2 
  11 chr11_57186574   Sample    C    G        0      0        2 
  11 chr11_57188076     AAsi    A    T        0      0        2 
  11 chr11_57188076     AKia    A    T        0      0        2 
  11 chr11_57188076     AOna    A    T        0      0        2 
  11 chr11_57188076     ASom    A    T        0      0        2 
  11 chr11_57188076     HCab    A    T        0      0        2 
  11 chr11_57188076     HPrz    A    T        0      0        2 
  11 chr11_57188076     ZBoe    A    T      0.5      1        2 
  11 chr11_57188076     ZGre    A    T        0      0        2 
  11 chr11_57188076     ZHar    A    T        0      0        2 
  11 chr11_57188076   Sample    A    T        0      0        2 
  11 chr11_57189921     AAsi    T    A        0      0        2 
  11 chr11_57189921     AKia    T    A        0      0        2 
  11 chr11_57189921     AOna    T    A        0      0        2 
  11 chr11_57189921     ASom    T    A        0      0        2 
  11 chr11_57189921     HCab    T    A        1      2        2 
  11 chr11_57189921     HPrz    T    A        1      2        2 
  11 chr11_57189921     ZBoe    T    A        0      0        2 
  11 chr11_57189921     ZGre    T    A        0      0        2 
  11 chr11_57189921     ZHar    T    A        0      0        2 
  11 chr11_57189921   Sample    T    A        0      0        2 
  11 chr11_57190047     AAsi    G    T        1      2        2 
  11 chr11_57190047     AKia    G    T        0      0        2 
  11 chr11_57190047     AOna    G    T        0      0        2 
  11 chr11_57190047     ASom    G    T      0.5      1        2 
  11 chr11_57190047     HCab    G    T        0      0        2 
  11 chr11_57190047     HPrz    G    T        0      0        2 
  11 chr11_57190047     ZBoe    G    T        0      0        2 
  11 chr11_57190047     ZGre    G    T        0      0        2 
  11 chr11_57190047     ZHar    G    T        0      0        2 
  11 chr11_57190047   Sample    G    T        1      2        2 
  11 chr11_57190225     AAsi    C    A        0      0        2 
  11 chr11_57190225     AKia    C    A        0      0        2 
  11 chr11_57190225     AOna    C    A        0      0        2 
  11 chr11_57190225     ASom    C    A        0      0        2 
  11 chr11_57190225     HCab    C    A        0      0        2 
  11 chr11_57190225     HPrz    C    A        0      0        2 
  11 chr11_57190225     ZBoe    C    A        0      0        2 
  11 chr11_57190225     ZGre    C    A        0      0        2 
  11 chr11_57190225     ZHar    C    A        1      2        2 
  11 chr11_57190225   Sample    C    A        0      0        2 
  11 chr11_57190521     AAsi    T    C        0      0        2 
  11 chr11_57190521     AKia    T    C        0      0        2 
  11 chr11_57190521     AOna    T    C        0      0        2 
  11 chr11_57190521     ASom    T    C        0      0        2 
  11 chr11_57190521     HCab    T    C        1      2        2 
  11 chr11_57190521     HPrz    T    C        1      2        2 
  11 chr11_57190521     ZBoe    T    C        0      0        2 
  11 chr11_57190521     ZGre    T    C        0      0        2 
  11 chr11_57190521     ZHar    T    C        0      0        2 
  11 chr11_57190521   Sample    T    C        0      0        2 
  11 chr11_57195513     AAsi    C    T        0      0        2 
  11 chr11_57195513     AKia    C    T        0      0        2 
  11 chr11_57195513     AOna    C    T        0      0        2 
  11 chr11_57195513     ASom    C    T        0      0        2 
  11 chr11_57195513     HCab    C    T        0      0        2 
  11 chr11_57195513     HPrz    C    T        0      0        2 
  11 chr11_57195513     ZBoe    C    T      0.5      1        2 
  11 chr11_57195513     ZGre    C    T        0      0        2 
  11 chr11_57195513     ZHar    C    T        0      0        2 
  11 chr11_57195513   Sample    C    T        0      0        2 
  11 chr11_57196103     AAsi    C    T        0      0        2 
  11 chr11_57196103     AKia    C    T      0.5      1        2 
  11 chr11_57196103     AOna    C    T        0      0        2 
  11 chr11_57196103     ASom    C    T        0      0        2 
  11 chr11_57196103     HCab    C    T        0      0        2 
  11 chr11_57196103     HPrz    C    T        0      0        2 
  11 chr11_57196103     ZBoe    C    T        0      0        2 
  11 chr11_57196103     ZGre    C    T        0      0        2 
  11 chr11_57196103     ZHar    C    T        0      0        2 
  11 chr11_57196103   Sample    C    T        0      0        2 
  11 chr11_57198770     AAsi    G    C        0      0        2 
  11 chr11_57198770     AKia    G    C        0      0        2 
  11 chr11_57198770     AOna    G    C        0      0        2 
  11 chr11_57198770     ASom    G    C        0      0        2 
  11 chr11_57198770     HCab    G    C        0      0        2 
  11 chr11_57198770     HPrz    G    C        0      0        2 
  11 chr11_57198770     ZBoe    G    C        0      0        2 
  11 chr11_57198770     ZGre    G    C        0      0        2 
  11 chr11_57198770     ZHar    G    C      0.5      1        2 
  11 chr11_57198770   Sample    G    C        0      0        2 
  11 chr11_57199358     AAsi    T    C        0      0        2 
  11 chr11_57199358     AKia    T    C        0      0        2 
  11 chr11_57199358     AOna    T    C        0      0        2 
  11 chr11_57199358     ASom    T    C        0      0        2 
  11 chr11_57199358     HCab    T    C        1      2        2 
  11 chr11_57199358     HPrz    T    C        1      2        2 
  11 chr11_57199358     ZBoe    T    C        0      0        2 
  11 chr11_57199358     ZGre    T    C        0      0        2 
  11 chr11_57199358     ZHar    T    C        0      0        2 
  11 chr11_57199358   Sample    T    C        0      0        2 
  11 chr11_57200337     AAsi    C    T        0      0        2 
  11 chr11_57200337     AKia    C    T        1      2        2 
  11 chr11_57200337     AOna    C    T        0      0        2 
  11 chr11_57200337     ASom    C    T        0      0        2 
  11 chr11_57200337     HCab    C    T        0      0        2 
  11 chr11_57200337     HPrz    C    T        0      0        2 
  11 chr11_57200337     ZBoe    C    T        0      0        2 
  11 chr11_57200337     ZGre    C    T        0      0        2 
  11 chr11_57200337     ZHar    C    T        0      0        2 
  11 chr11_57200337   Sample    C    T        0      0        2 
  11 chr11_57200427     AAsi    G    C        0      0        2 
  11 chr11_57200427     AKia    G    C        0      0        2 
  11 chr11_57200427     AOna    G    C        0      0        2 
  11 chr11_57200427     ASom    G    C        0      0        2 
  11 chr11_57200427     HCab    G    C        1      2        2 
  11 chr11_57200427     HPrz    G    C        1      2        2 
  11 chr11_57200427     ZBoe    G    C        0      0        2 
  11 chr11_57200427     ZGre    G    C        0      0        2 
  11 chr11_57200427     ZHar    G    C        0      0        2 
  11 chr11_57200427   Sample    G    C        0      0        2 
  11 chr11_57210598     AAsi    A    G        0      0        2 
  11 chr11_57210598     AKia    A    G        0      0        2 
  11 chr11_57210598     AOna    A    G        0      0        2 
  11 chr11_57210598     ASom    A    G        0      0        2 
  11 chr11_57210598     HCab    A    G        0      0        2 
  11 chr11_57210598     HPrz    A    G        0      0        2 
  11 chr11_57210598     ZBoe    A    G        0      0        2 
  11 chr11_57210598     ZGre    A    G        0      0        2 
  11 chr11_57210598     ZHar    A    G      0.5      1        2 
  11 chr11_57210598   Sample    A    G        0      0        2 
  11 chr11_57227282     AAsi    T    C        0      0        2 
  11 chr11_57227282     AKia    T    C        0      0        2 
  11 chr11_57227282     AOna    T    C        0      0        2 
  11 chr11_57227282     ASom    T    C        0      0        2 
  11 chr11_57227282     HCab    T    C        1      2        2 
  11 chr11_57227282     HPrz    T    C        1      2        2 
  11 chr11_57227282     ZBoe    T    C        0      0        2 
  11 chr11_57227282     ZGre    T    C        0      0        2 
  11 chr11_57227282     ZHar    T    C        0      0        2 
  11 chr11_57227282   Sample    T    C        0      0        2 
  11 chr11_57228200     AAsi    A    G        0      0        2 
  11 chr11_57228200     AKia    A    G        0      0        2 
  11 chr11_57228200     AOna    A    G        0      0        2 
  11 chr11_57228200     ASom    A    G        0      0        2 
  11 chr11_57228200     HCab    A    G        1      2        2 
  11 chr11_57228200     HPrz    A    G        1      2        2 
  11 chr11_57228200     ZBoe    A    G        0      0        2 
  11 chr11_57228200     ZGre    A    G        0      0        2 
  11 chr11_57228200     ZHar    A    G        0      0        2 
  11 chr11_57228200   Sample    A    G        0      0        2 
  11 chr11_57229797     AAsi    C    T        0      0        2 
  11 chr11_57229797     AKia    C    T        0      0        2 
  11 chr11_57229797     AOna    C    T        0      0        2 
  11 chr11_57229797     ASom    C    T        0      0        2 
  11 chr11_57229797     HCab    C    T        0      0        2 
  11 chr11_57229797     HPrz    C    T        0      0        2 
  11 chr11_57229797     ZBoe    C    T      0.5      1        2 
  11 chr11_57229797     ZGre    C    T        0      0        2 
  11 chr11_57229797     ZHar    C    T        0      0        2 
  11 chr11_57229797   Sample    C    T        0      0        2 
  11 chr11_57231331     AAsi    A    G        0      0        2 
  11 chr11_57231331     AKia    A    G        0      0        2 
  11 chr11_57231331     AOna    A    G        0      0        2 
  11 chr11_57231331     ASom    A    G        0      0        2 
  11 chr11_57231331     HCab    A    G        1      2        2 
  11 chr11_57231331     HPrz    A    G        1      2        2 
  11 chr11_57231331     ZBoe    A    G        0      0        2 
  11 chr11_57231331     ZGre    A    G        0      0        2 
  11 chr11_57231331     ZHar    A    G        0      0        2 
  11 chr11_57231331   Sample    A    G        0      0        2 
  11 chr11_57232453     AAsi    A    G        0      0        2 
  11 chr11_57232453     AKia    A    G        0      0        2 
  11 chr11_57232453     AOna    A    G        0      0        2 
  11 chr11_57232453     ASom    A    G        0      0        2 
  11 chr11_57232453     HCab    A    G        0      0        2 
  11 chr11_57232453     HPrz    A    G        0      0        2 
  11 chr11_57232453     ZBoe    A    G        0      0        2 
  11 chr11_57232453     ZGre    A    G      0.5      1        2 
  11 chr11_57232453     ZHar    A    G        0      0        2 
  11 chr11_57232453   Sample    A    G        0      0        2 
  11 chr11_57237642     AAsi    C    T        0      0        2 
  11 chr11_57237642     AKia    C    T        0      0        2 
  11 chr11_57237642     AOna    C    T        0      0        2 
  11 chr11_57237642     ASom    C    T        0      0        2 
  11 chr11_57237642     HCab    C    T        0      0        2 
  11 chr11_57237642     HPrz    C    T        0      0        2 
  11 chr11_57237642     ZBoe    C    T        0      0        2 
  11 chr11_57237642     ZGre    C    T        1      2        2 
  11 chr11_57237642     ZHar    C    T        0      0        2 
  11 chr11_57237642   Sample    C    T        0      0        2 
  11 chr11_57240036     AAsi    G    T        0      0        2 
  11 chr11_57240036     AKia    G    T        0      0        2 
  11 chr11_57240036     AOna    G    T        0      0        2 
  11 chr11_57240036     ASom    G    T        0      0        2 
  11 chr11_57240036     HCab    G    T        0      0        2 
  11 chr11_57240036     HPrz    G    T        0      0        2 
  11 chr11_57240036     ZBoe    G    T        0      0        2 
  11 chr11_57240036     ZGre    G    T        0      0        2 
  11 chr11_57240036     ZHar    G    T      0.5      1        2 
  11 chr11_57240036   Sample    G    T        0      0        2 
  11 chr11_57252175     AAsi    A    G        0      0        2 
  11 chr11_57252175     AKia    A    G        0      0        2 
  11 chr11_57252175     AOna    A    G        0      0        2 
  11 chr11_57252175     ASom    A    G        0      0        2 
  11 chr11_57252175     HCab    A    G        1      2        2 
  11 chr11_57252175     HPrz    A    G        1      2        2 
  11 chr11_57252175     ZBoe    A    G        0      0        2 
  11 chr11_57252175     ZGre    A    G        0      0        2 
  11 chr11_57252175     ZHar    A    G        0      0        2 
  11 chr11_57252175   Sample    A    G        0      0        2 
  11 chr11_57257162     AAsi    T    C        0      0        2 
  11 chr11_57257162     AKia    T    C        0      0        2 
  11 chr11_57257162     AOna    T    C        0      0        2 
  11 chr11_57257162     ASom    T    C        0      0        2 
  11 chr11_57257162     HCab    T    C        0      0        2 
  11 chr11_57257162     HPrz    T    C        0      0        2 
  11 chr11_57257162     ZBoe    T    C      0.5      1        2 
  11 chr11_57257162     ZGre    T    C        0      0        2 
  11 chr11_57257162     ZHar    T    C        0      0        2 
  11 chr11_57257162   Sample    T    C        0      0        2 
  11 chr11_57260115     AAsi    G    A        0      0        2 
  11 chr11_57260115     AKia    G    A        0      0        2 
  11 chr11_57260115     AOna    G    A        0      0        2 
  11 chr11_57260115     ASom    G    A        0      0        2 
  11 chr11_57260115     HCab    G    A      0.5      1        2 
  11 chr11_57260115     HPrz    G    A        0      0        2 
  11 chr11_57260115     ZBoe    G    A        0      0        2 
  11 chr11_57260115     ZGre    G    A        0      0        2 
  11 chr11_57260115     ZHar    G    A        0      0        2 
  11 chr11_57260115   Sample    G    A        0      0        2 
  11 chr11_57260121     AAsi    A    G        0      0        2 
  11 chr11_57260121     AKia    A    G        0      0        2 
  11 chr11_57260121     AOna    A    G        0      0        2 
  11 chr11_57260121     ASom    A    G      0.5      1        2 
  11 chr11_57260121     HCab    A    G        0      0        2 
  11 chr11_57260121     HPrz    A    G        0      0        2 
  11 chr11_57260121     ZBoe    A    G        0      0        2 
  11 chr11_57260121     ZGre    A    G        0      0        2 
  11 chr11_57260121     ZHar    A    G        0      0        2 
  11 chr11_57260121   Sample    A    G        0      0        2 
  11 chr11_57264126     AAsi    C    G        0      0        2 
  11 chr11_57264126     AKia    C    G        0      0        2 
  11 chr11_57264126     AOna    C    G        0      0        2 
  11 chr11_57264126     ASom    C    G        0      0        2 
  11 chr11_57264126     HCab    C    G        1      2        2 
  11 chr11_57264126     HPrz    C    G        1      2        2 
  11 chr11_57264126     ZBoe    C    G        0      0        2 
  11 chr11_57264126     ZGre    C    G        0      0        2 
  11 chr11_57264126     ZHar    C    G        0      0        2 
  11 chr11_57264126   Sample    C    G        0      0        2 
  11 chr11_57264596     AAsi    T    G        0      0        2 
  11 chr11_57264596     AKia    T    G        0      0        2 
  11 chr11_57264596     AOna    T    G        0      0        2 
  11 chr11_57264596     ASom    T    G        0      0        2 
  11 chr11_57264596     HCab    T    G        0      0        2 
  11 chr11_57264596     HPrz    T    G        0      0        2 
  11 chr11_57264596     ZBoe    T    G      0.5      1        2 
  11 chr11_57264596     ZGre    T    G        0      0        2 
  11 chr11_57264596     ZHar    T    G        0      0        2 
  11 chr11_57264596   Sample    T    G        0      0        2 
  11 chr11_57266346     AAsi    A    C        0      0        2 
  11 chr11_57266346     AKia    A    C        0      0        2 
  11 chr11_57266346     AOna    A    C        1      2        2 
  11 chr11_57266346     ASom    A    C        0      0        2 
  11 chr11_57266346     HCab    A    C        0      0        2 
  11 chr11_57266346     HPrz    A    C        0      0        2 
  11 chr11_57266346     ZBoe    A    C        0      0        2 
  11 chr11_57266346     ZGre    A    C        0      0        2 
  11 chr11_57266346     ZHar    A    C        0      0        2 
  11 chr11_57266346   Sample    A    C        0      0        2 
  11 chr11_57266874     AAsi    C    G        1      2        2 
  11 chr11_57266874     AKia    C    G        0      0        2 
  11 chr11_57266874     AOna    C    G        0      0        2 
  11 chr11_57266874     ASom    C    G        1      2        2 
  11 chr11_57266874     HCab    C    G        0      0        2 
  11 chr11_57266874     HPrz    C    G        0      0        2 
  11 chr11_57266874     ZBoe    C    G        0      0        2 
  11 chr11_57266874     ZGre    C    G        0      0        2 
  11 chr11_57266874     ZHar    C    G        0      0        2 
  11 chr11_57266874   Sample    C    G        1      2        2 
  11 chr11_57271115     AAsi    C    G        0      0        2 
  11 chr11_57271115     AKia    C    G        0      0        2 
  11 chr11_57271115     AOna    C    G        0      0        2 
  11 chr11_57271115     ASom    C    G        0      0        2 
  11 chr11_57271115     HCab    C    G      0.5      1        2 
  11 chr11_57271115     HPrz    C    G        0      0        2 
  11 chr11_57271115     ZBoe    C    G        0      0        2 
  11 chr11_57271115     ZGre    C    G        0      0        2 
  11 chr11_57271115     ZHar    C    G        0      0        2 
  11 chr11_57271115   Sample    C    G        0      0        2 
  11 chr11_57274246     AAsi    C    T        0      0        2 
  11 chr11_57274246     AKia    C    T        0      0        2 
  11 chr11_57274246     AOna    C    T        0      0        2 
  11 chr11_57274246     ASom    C    T        0      0        2 
  11 chr11_57274246     HCab    C    T        0      0        2 
  11 chr11_57274246     HPrz    C    T        0      0        2 
  11 chr11_57274246     ZBoe    C    T        0      0        2 
  11 chr11_57274246     ZGre    C    T        1      2        2 
  11 chr11_57274246     ZHar    C    T        0      0        2 
  11 chr11_57274246   Sample    C    T        0      0        2 
  11 chr11_57275365     AAsi    C    T        0      0        2 
  11 chr11_57275365     AKia    C    T        0      0        2 
  11 chr11_57275365     AOna    C    T        0      0        2 
  11 chr11_57275365     ASom    C    T        0      0        2 
  11 chr11_57275365     HCab    C    T        0      0        2 
  11 chr11_57275365     HPrz    C    T        0      0        2 
  11 chr11_57275365     ZBoe    C    T      0.5      1        2 
  11 chr11_57275365     ZGre    C    T        0      0        2 
  11 chr11_57275365     ZHar    C    T        0      0        2 
  11 chr11_57275365   Sample    C    T        0      0        2 
  11 chr11_57291317     AAsi    T    C        0      0        2 
  11 chr11_57291317     AKia    T    C        0      0        2 
  11 chr11_57291317     AOna    T    C        0      0        2 
  11 chr11_57291317     ASom    T    C        0      0        2 
  11 chr11_57291317     HCab    T    C        1      2        2 
  11 chr11_57291317     HPrz    T    C      0.5      1        2 
  11 chr11_57291317     ZBoe    T    C        0      0        2 
  11 chr11_57291317     ZGre    T    C        0      0        2 
  11 chr11_57291317     ZHar    T    C        0      0        2 
  11 chr11_57291317   Sample    T    C        0      0        2 
  11 chr11_57293402     AAsi    T    C        0      0        2 
  11 chr11_57293402     AKia    T    C        0      0        2 
  11 chr11_57293402     AOna    T    C        0      0        2 
  11 chr11_57293402     ASom    T    C        0      0        2 
  11 chr11_57293402     HCab    T    C      0.5      1        2 
  11 chr11_57293402     HPrz    T    C      0.5      1        2 
  11 chr11_57293402     ZBoe    T    C        0      0        2 
  11 chr11_57293402     ZGre    T    C        0      0        2 
  11 chr11_57293402     ZHar    T    C        0      0        2 
  11 chr11_57293402   Sample    T    C        0      0        2 
  11 chr11_57296069     AAsi    A    G        0      0        2 
  11 chr11_57296069     AKia    A    G        0      0        2 
  11 chr11_57296069     AOna    A    G        0      0        2 
  11 chr11_57296069     ASom    A    G        0      0        2 
  11 chr11_57296069     HCab    A    G        0      0        2 
  11 chr11_57296069     HPrz    A    G        0      0        2 
  11 chr11_57296069     ZBoe    A    G      0.5      1        2 
  11 chr11_57296069     ZGre    A    G        0      0        2 
  11 chr11_57296069     ZHar    A    G        0      0        2 
  11 chr11_57296069   Sample    A    G        0      0        2 
  11 chr11_57299820     AAsi    G    C        0      0        2 
  11 chr11_57299820     AKia    G    C        0      0        2 
  11 chr11_57299820     AOna    G    C        0      0        2 
  11 chr11_57299820     ASom    G    C        0      0        2 
  11 chr11_57299820     HCab    G    C      0.5      1        2 
  11 chr11_57299820     HPrz    G    C        0      0        2 
  11 chr11_57299820     ZBoe    G    C        0      0        2 
  11 chr11_57299820     ZGre    G    C        0      0        2 
  11 chr11_57299820     ZHar    G    C        0      0        2 
  11 chr11_57299820   Sample    G    C        0      0        2 
  11 chr11_57301614     AAsi    T    C        0      0        2 
  11 chr11_57301614     AKia    T    C        0      0        2 
  11 chr11_57301614     AOna    T    C        1      2        2 
  11 chr11_57301614     ASom    T    C        0      0        2 
  11 chr11_57301614     HCab    T    C        0      0        2 
  11 chr11_57301614     HPrz    T    C        0      0        2 
  11 chr11_57301614     ZBoe    T    C        0      0        2 
  11 chr11_57301614     ZGre    T    C        0      0        2 
  11 chr11_57301614     ZHar    T    C        0      0        2 
  11 chr11_57301614   Sample    T    C        0      0        2 
  11 chr11_57307210     AAsi    A    C        0      0        2 
  11 chr11_57307210     AKia    A    C        0      0        2 
  11 chr11_57307210     AOna    A    C        0      0        2 
  11 chr11_57307210     ASom    A    C        0      0        2 
  11 chr11_57307210     HCab    A    C      0.5      1        2 
  11 chr11_57307210     HPrz    A    C      0.5      1        2 
  11 chr11_57307210     ZBoe    A    C        0      0        2 
  11 chr11_57307210     ZGre    A    C        0      0        2 
  11 chr11_57307210     ZHar    A    C        0      0        2 
  11 chr11_57307210   Sample    A    C        0      0        2 
  11 chr11_57309321     AAsi    C    T        0      0        2 
  11 chr11_57309321     AKia    C    T        0      0        2 
  11 chr11_57309321     AOna    C    T        0      0        2 
  11 chr11_57309321     ASom    C    T        0      0        2 
  11 chr11_57309321     HCab    C    T        1      2        2 
  11 chr11_57309321     HPrz    C    T        1      2        2 
  11 chr11_57309321     ZBoe    C    T        0      0        2 
  11 chr11_57309321     ZGre    C    T        0      0        2 
  11 chr11_57309321     ZHar    C    T        0      0        2 
  11 chr11_57309321   Sample    C    T        0      0        2 
  11 chr11_57312115     AAsi    A    G        0      0        2 
  11 chr11_57312115     AKia    A    G        0      0        2 
  11 chr11_57312115     AOna    A    G        1      2        2 
  11 chr11_57312115     ASom    A    G        0      0        2 
  11 chr11_57312115     HCab    A    G        0      0        2 
  11 chr11_57312115     HPrz    A    G        0      0        2 
  11 chr11_57312115     ZBoe    A    G        0      0        2 
  11 chr11_57312115     ZGre    A    G        0      0        2 
  11 chr11_57312115     ZHar    A    G        0      0        2 
  11 chr11_57312115   Sample    A    G        0      0        2 
  11 chr11_57312681     AAsi    G    A        0      0        2 
  11 chr11_57312681     AKia    G    A        0      0        2 
  11 chr11_57312681     AOna    G    A        1      2        2 
  11 chr11_57312681     ASom    G    A        0      0        2 
  11 chr11_57312681     HCab    G    A        0      0        2 
  11 chr11_57312681     HPrz    G    A        0      0        2 
  11 chr11_57312681     ZBoe    G    A        0      0        2 
  11 chr11_57312681     ZGre    G    A        0      0        2 
  11 chr11_57312681     ZHar    G    A        0      0        2 
  11 chr11_57312681   Sample    G    A        0      0        2 
  11 chr11_57314493     AAsi    C    G        0      0        2 
  11 chr11_57314493     AKia    C    G        0      0        2 
  11 chr11_57314493     AOna    C    G        0      0        2 
  11 chr11_57314493     ASom    C    G        0      0        2 
  11 chr11_57314493     HCab    C    G        0      0        2 
  11 chr11_57314493     HPrz    C    G        0      0        2 
  11 chr11_57314493     ZBoe    C    G        0      0        2 
  11 chr11_57314493     ZGre    C    G        1      2        2 
  11 chr11_57314493     ZHar    C    G        0      0        2 
  11 chr11_57314493   Sample    C    G        0      0        2 
  11 chr11_57316662     AAsi    T    G      0.5      1        2 
  11 chr11_57316662     AKia    T    G        0      0        2 
  11 chr11_57316662     AOna    T    G        0      0        2 
  11 chr11_57316662     ASom    T    G        0      0        2 
  11 chr11_57316662     HCab    T    G        0      0        2 
  11 chr11_57316662     HPrz    T    G        0      0        2 
  11 chr11_57316662     ZBoe    T    G        0      0        2 
  11 chr11_57316662     ZGre    T    G        0      0        2 
  11 chr11_57316662     ZHar    T    G        0      0        2 
  11 chr11_57316662   Sample    T    G        1      2        2 
  11 chr11_57321578     AAsi    A    G        0      0        2 
  11 chr11_57321578     AKia    A    G        1      2        2 
  11 chr11_57321578     AOna    A    G        0      0        2 
  11 chr11_57321578     ASom    A    G        0      0        2 
  11 chr11_57321578     HCab    A    G        0      0        2 
  11 chr11_57321578     HPrz    A    G        0      0        2 
  11 chr11_57321578     ZBoe    A    G        0      0        2 
  11 chr11_57321578     ZGre    A    G        0      0        2 
  11 chr11_57321578     ZHar    A    G        0      0        2 
  11 chr11_57321578   Sample    A    G        0      0        2 
  11 chr11_57327252     AAsi    A    G        0      0        2 
  11 chr11_57327252     AKia    A    G        0      0        2 
  11 chr11_57327252     AOna    A    G        0      0        2 
  11 chr11_57327252     ASom    A    G        0      0        2 
  11 chr11_57327252     HCab    A    G        0      0        2 
  11 chr11_57327252     HPrz    A    G        0      0        2 
  11 chr11_57327252     ZBoe    A    G      0.5      1        2 
  11 chr11_57327252     ZGre    A    G        0      0        2 
  11 chr11_57327252     ZHar    A    G        0      0        2 
  11 chr11_57327252   Sample    A    G        0      0        2 
  11 chr11_57338438     AAsi    T    C        0      0        2 
  11 chr11_57338438     AKia    T    C        0      0        2 
  11 chr11_57338438     AOna    T    C        0      0        2 
  11 chr11_57338438     ASom    T    C      0.5      1        2 
  11 chr11_57338438     HCab    T    C        0      0        2 
  11 chr11_57338438     HPrz    T    C        0      0        2 
  11 chr11_57338438     ZBoe    T    C        0      0        2 
  11 chr11_57338438     ZGre    T    C        0      0        2 
  11 chr11_57338438     ZHar    T    C        0      0        2 
  11 chr11_57338438   Sample    T    C        0      0        2 
  11 chr11_57339341     AAsi    C    G      0.5      1        2 
  11 chr11_57339341     AKia    C    G        0      0        2 
  11 chr11_57339341     AOna    C    G        0      0        2 
  11 chr11_57339341     ASom    C    G        0      0        2 
  11 chr11_57339341     HCab    C    G        0      0        2 
  11 chr11_57339341     HPrz    C    G        0      0        2 
  11 chr11_57339341     ZBoe    C    G        0      0        2 
  11 chr11_57339341     ZGre    C    G        0      0        2 
  11 chr11_57339341     ZHar    C    G        0      0        2 
  11 chr11_57339341   Sample    C    G        1      2        2 
  11 chr11_57351375     AAsi    T    C        0      0        2 
  11 chr11_57351375     AKia    T    C        0      0        2 
  11 chr11_57351375     AOna    T    C        0      0        2 
  11 chr11_57351375     ASom    T    C        0      0        2 
  11 chr11_57351375     HCab    T    C        0      0        2 
  11 chr11_57351375     HPrz    T    C        0      0        2 
  11 chr11_57351375     ZBoe    T    C        0      0        2 
  11 chr11_57351375     ZGre    T    C      0.5      1        2 
  11 chr11_57351375     ZHar    T    C        0      0        2 
  11 chr11_57351375   Sample    T    C        0      0        2 
  11 chr11_57365068     AAsi    A    G        0      0        2 
  11 chr11_57365068     AKia    A    G        0      0        2 
  11 chr11_57365068     AOna    A    G        0      0        2 
  11 chr11_57365068     ASom    A    G        0      0        2 
  11 chr11_57365068     HCab    A    G        0      0        2 
  11 chr11_57365068     HPrz    A    G        0      0        2 
  11 chr11_57365068     ZBoe    A    G        0      0        2 
  11 chr11_57365068     ZGre    A    G        1      2        2 
  11 chr11_57365068     ZHar    A    G        0      0        2 
  11 chr11_57365068   Sample    A    G        0      0        2 
  11 chr11_57367991     AAsi    A    C        0      0        2 
  11 chr11_57367991     AKia    A    C        1      2        2 
  11 chr11_57367991     AOna    A    C        0      0        2 
  11 chr11_57367991     ASom    A    C        0      0        2 
  11 chr11_57367991     HCab    A    C        0      0        2 
  11 chr11_57367991     HPrz    A    C        0      0        2 
  11 chr11_57367991     ZBoe    A    C        0      0        2 
  11 chr11_57367991     ZGre    A    C        0      0        2 
  11 chr11_57367991     ZHar    A    C        0      0        2 
  11 chr11_57367991   Sample    A    C        0      0        2 
  11 chr11_57368838     AAsi    T    C        0      0        2 
  11 chr11_57368838     AKia    T    C        0      0        2 
  11 chr11_57368838     AOna    T    C        0      0        2 
  11 chr11_57368838     ASom    T    C        0      0        2 
  11 chr11_57368838     HCab    T    C        0      0        2 
  11 chr11_57368838     HPrz    T    C      0.5      1        2 
  11 chr11_57368838     ZBoe    T    C        0      0        2 
  11 chr11_57368838     ZGre    T    C        0      0        2 
  11 chr11_57368838     ZHar    T    C        0      0        2 
  11 chr11_57368838   Sample    T    C        0      0        2 
  11 chr11_57369340     AAsi    T    C        0      0        2 
  11 chr11_57369340     AKia    T    C        0      0        2 
  11 chr11_57369340     AOna    T    C        0      0        2 
  11 chr11_57369340     ASom    T    C        0      0        2 
  11 chr11_57369340     HCab    T    C        1      2        2 
  11 chr11_57369340     HPrz    T    C        1      2        2 
  11 chr11_57369340     ZBoe    T    C        0      0        2 
  11 chr11_57369340     ZGre    T    C        0      0        2 
  11 chr11_57369340     ZHar    T    C        0      0        2 
  11 chr11_57369340   Sample    T    C        0      0        2 
  11 chr11_57369669     AAsi    C    T        0      0        2 
  11 chr11_57369669     AKia    C    T        0      0        2 
  11 chr11_57369669     AOna    C    T        0      0        2 
  11 chr11_57369669     ASom    C    T        0      0        2 
  11 chr11_57369669     HCab    C    T        0      0        2 
  11 chr11_57369669     HPrz    C    T        0      0        2 
  11 chr11_57369669     ZBoe    C    T        0      0        2 
  11 chr11_57369669     ZGre    C    T        1      2        2 
  11 chr11_57369669     ZHar    C    T        0      0        2 
  11 chr11_57369669   Sample    C    T        0      0        2 
  11 chr11_57372796     AAsi    C    T        0      0        2 
  11 chr11_57372796     AKia    C    T        0      0        2 
  11 chr11_57372796     AOna    C    T        0      0        2 
  11 chr11_57372796     ASom    C    T        0      0        2 
  11 chr11_57372796     HCab    C    T        0      0        2 
  11 chr11_57372796     HPrz    C    T        0      0        2 
  11 chr11_57372796     ZBoe    C    T        0      0        2 
  11 chr11_57372796     ZGre    C    T        0      0        2 
  11 chr11_57372796     ZHar    C    T        1      2        2 
  11 chr11_57372796   Sample    C    T        0      0        2 
  11 chr11_57374092     AAsi    C    T        0      0        2 
  11 chr11_57374092     AKia    C    T        1      2        2 
  11 chr11_57374092     AOna    C    T        0      0        2 
  11 chr11_57374092     ASom    C    T        0      0        2 
  11 chr11_57374092     HCab    C    T        0      0        2 
  11 chr11_57374092     HPrz    C    T        0      0        2 
  11 chr11_57374092     ZBoe    C    T        0      0        2 
  11 chr11_57374092     ZGre    C    T        0      0        2 
  11 chr11_57374092     ZHar    C    T        0      0        2 
  11 chr11_57374092   Sample    C    T        0      0        2 
  11 chr11_57376057     AAsi    C    T        0      0        2 
  11 chr11_57376057     AKia    C    T        0      0        2 
  11 chr11_57376057     AOna    C    T        0      0        2 
  11 chr11_57376057     ASom    C    T        0      0        2 
  11 chr11_57376057     HCab    C    T        1      2        2 
  11 chr11_57376057     HPrz    C    T        1      2        2 
  11 chr11_57376057     ZBoe    C    T        0      0        2 
  11 chr11_57376057     ZGre    C    T        0      0        2 
  11 chr11_57376057     ZHar    C    T        0      0        2 
  11 chr11_57376057   Sample    C    T        0      0        2 
  11 chr11_57376390     AAsi    A    C        0      0        2 
  11 chr11_57376390     AKia    A    C        1      2        2 
  11 chr11_57376390     AOna    A    C        0      0        2 
  11 chr11_57376390     ASom    A    C        0      0        2 
  11 chr11_57376390     HCab    A    C        0      0        2 
  11 chr11_57376390     HPrz    A    C        0      0        2 
  11 chr11_57376390     ZBoe    A    C        0      0        2 
  11 chr11_57376390     ZGre    A    C        0      0        2 
  11 chr11_57376390     ZHar    A    C        0      0        2 
  11 chr11_57376390   Sample    A    C        0      0        2 
  11 chr11_57383371     AAsi    G    A        0      0        2 
  11 chr11_57383371     AKia    G    A        0      0        2 
  11 chr11_57383371     AOna    G    A        0      0        2 
  11 chr11_57383371     ASom    G    A        0      0        2 
  11 chr11_57383371     HCab    G    A        1      2        2 
  11 chr11_57383371     HPrz    G    A        1      2        2 
  11 chr11_57383371     ZBoe    G    A        0      0        2 
  11 chr11_57383371     ZGre    G    A        0      0        2 
  11 chr11_57383371     ZHar    G    A        0      0        2 
  11 chr11_57383371   Sample    G    A        0      0        2 
  11 chr11_57384040     AAsi    G    T        0      0        2 
  11 chr11_57384040     AKia    G    T        1      2        2 
  11 chr11_57384040     AOna    G    T        1      2        2 
  11 chr11_57384040     ASom    G    T        0      0        2 
  11 chr11_57384040     HCab    G    T        0      0        2 
  11 chr11_57384040     HPrz    G    T        0      0        2 
  11 chr11_57384040     ZBoe    G    T        0      0        2 
  11 chr11_57384040     ZGre    G    T        0      0        2 
  11 chr11_57384040     ZHar    G    T        0      0        2 
  11 chr11_57384040   Sample    G    T        0      0        2 
  11 chr11_57398746     AAsi    C    T        1      2        2 
  11 chr11_57398746     AKia    C    T        0      0        2 
  11 chr11_57398746     AOna    C    T        0      0        2 
  11 chr11_57398746     ASom    C    T        1      2        2 
  11 chr11_57398746     HCab    C    T        0      0        2 
  11 chr11_57398746     HPrz    C    T        0      0        2 
  11 chr11_57398746     ZBoe    C    T        0      0        2 
  11 chr11_57398746     ZGre    C    T        0      0        2 
  11 chr11_57398746     ZHar    C    T        0      0        2 
  11 chr11_57398746   Sample    C    T        1      2        2 
  11 chr11_57401944     AAsi    A    C        0      0        2 
  11 chr11_57401944     AKia    A    C        0      0        2 
  11 chr11_57401944     AOna    A    C        1      2        2 
  11 chr11_57401944     ASom    A    C        0      0        2 
  11 chr11_57401944     HCab    A    C        0      0        2 
  11 chr11_57401944     HPrz    A    C        0      0        2 
  11 chr11_57401944     ZBoe    A    C        0      0        2 
  11 chr11_57401944     ZGre    A    C        0      0        2 
  11 chr11_57401944     ZHar    A    C        0      0        2 
  11 chr11_57401944   Sample    A    C        0      0        2 
  11 chr11_57424655     AAsi    G    C        0      0        2 
  11 chr11_57424655     AKia    G    C        0      0        2 
  11 chr11_57424655     AOna    G    C        0      0        2 
  11 chr11_57424655     ASom    G    C        0      0        2 
  11 chr11_57424655     HCab    G    C        0      0        2 
  11 chr11_57424655     HPrz    G    C        0      0        2 
  11 chr11_57424655     ZBoe    G    C        0      0        2 
  11 chr11_57424655     ZGre    G    C      0.5      1        2 
  11 chr11_57424655     ZHar    G    C        0      0        2 
  11 chr11_57424655   Sample    G    C        0      0        2 
  11 chr11_57424718     AAsi    C    G        0      0        2 
  11 chr11_57424718     AKia    C    G        0      0        2 
  11 chr11_57424718     AOna    C    G        0      0        2 
  11 chr11_57424718     ASom    C    G        0      0        2 
  11 chr11_57424718     HCab    C    G      0.5      1        2 
  11 chr11_57424718     HPrz    C    G        0      0        2 
  11 chr11_57424718     ZBoe    C    G        0      0        2 
  11 chr11_57424718     ZGre    C    G        0      0        2 
  11 chr11_57424718     ZHar    C    G        0      0        2 
  11 chr11_57424718   Sample    C    G        0      0        2 
  11 chr11_57436904     AAsi    C    T      0.5      1        2 
  11 chr11_57436904     AKia    C    T        0      0        2 
  11 chr11_57436904     AOna    C    T        0      0        2 
  11 chr11_57436904     ASom    C    T        0      0        2 
  11 chr11_57436904     HCab    C    T        0      0        2 
  11 chr11_57436904     HPrz    C    T        0      0        2 
  11 chr11_57436904     ZBoe    C    T        0      0        2 
  11 chr11_57436904     ZGre    C    T        0      0        2 
  11 chr11_57436904     ZHar    C    T        0      0        2 
  11 chr11_57436904   Sample    C    T        1      2        2 
  11 chr11_57451793     AAsi    C    T        0      0        2 
  11 chr11_57451793     AKia    C    T        0      0        2 
  11 chr11_57451793     AOna    C    T        0      0        2 
  11 chr11_57451793     ASom    C    T        0      0        2 
  11 chr11_57451793     HCab    C    T      0.5      1        2 
  11 chr11_57451793     HPrz    C    T        1      2        2 
  11 chr11_57451793     ZBoe    C    T        0      0        2 
  11 chr11_57451793     ZGre    C    T        0      0        2 
  11 chr11_57451793     ZHar    C    T        0      0        2 
  11 chr11_57451793   Sample    C    T        0      0        2 
  11 chr11_57451987     AAsi    A    G        0      0        2 
  11 chr11_57451987     AKia    A    G        0      0        2 
  11 chr11_57451987     AOna    A    G        0      0        2 
  11 chr11_57451987     ASom    A    G        0      0        2 
  11 chr11_57451987     HCab    A    G      0.5      1        2 
  11 chr11_57451987     HPrz    A    G        1      2        2 
  11 chr11_57451987     ZBoe    A    G        0      0        2 
  11 chr11_57451987     ZGre    A    G        0      0        2 
  11 chr11_57451987     ZHar    A    G        0      0        2 
  11 chr11_57451987   Sample    A    G        0      0        2 
  11 chr11_57453691     AAsi    C    A        0      0        2 
  11 chr11_57453691     AKia    C    A        0      0        2 
  11 chr11_57453691     AOna    C    A        0      0        2 
  11 chr11_57453691     ASom    C    A        1      2        2 
  11 chr11_57453691     HCab    C    A        0      0        2 
  11 chr11_57453691     HPrz    C    A        0      0        2 
  11 chr11_57453691     ZBoe    C    A        0      0        2 
  11 chr11_57453691     ZGre    C    A        0      0        2 
  11 chr11_57453691     ZHar    C    A        0      0        2 
  11 chr11_57453691   Sample    C    A        0      0        2 
  11 chr11_57458544     AAsi    T    C        1      2        2 
  11 chr11_57458544     AKia    T    C        0      0        2 
  11 chr11_57458544     AOna    T    C        0      0        2 
  11 chr11_57458544     ASom    T    C        1      2        2 
  11 chr11_57458544     HCab    T    C        0      0        2 
  11 chr11_57458544     HPrz    T    C        0      0        2 
  11 chr11_57458544     ZBoe    T    C        0      0        2 
  11 chr11_57458544     ZGre    T    C        0      0        2 
  11 chr11_57458544     ZHar    T    C        0      0        2 
  11 chr11_57458544   Sample    T    C        1      2        2 
  11 chr11_57465134     AAsi    A    G        0      0        2 
  11 chr11_57465134     AKia    A    G        0      0        2 
  11 chr11_57465134     AOna    A    G        0      0        2 
  11 chr11_57465134     ASom    A    G        0      0        2 
  11 chr11_57465134     HCab    A    G        0      0        2 
  11 chr11_57465134     HPrz    A    G        0      0        2 
  11 chr11_57465134     ZBoe    A    G        0      0        2 
  11 chr11_57465134     ZGre    A    G      0.5      1        2 
  11 chr11_57465134     ZHar    A    G        0      0        2 
  11 chr11_57465134   Sample    A    G        0      0        2 
  11 chr11_57466072     AAsi    G    T        0      0        2 
  11 chr11_57466072     AKia    G    T        1      2        2 
  11 chr11_57466072     AOna    G    T        0      0        2 
  11 chr11_57466072     ASom    G    T        0      0        2 
  11 chr11_57466072     HCab    G    T        0      0        2 
  11 chr11_57466072     HPrz    G    T        0      0        2 
  11 chr11_57466072     ZBoe    G    T        0      0        2 
  11 chr11_57466072     ZGre    G    T        0      0        2 
  11 chr11_57466072     ZHar    G    T        0      0        2 
  11 chr11_57466072   Sample    G    T        0      0        2 
  11 chr11_57467549     AAsi    C    A        0      0        2 
  11 chr11_57467549     AKia    C    A        0      0        2 
  11 chr11_57467549     AOna    C    A        0      0        2 
  11 chr11_57467549     ASom    C    A        0      0        2 
  11 chr11_57467549     HCab    C    A        1      2        2 
  11 chr11_57467549     HPrz    C    A        1      2        2 
  11 chr11_57467549     ZBoe    C    A        0      0        2 
  11 chr11_57467549     ZGre    C    A        0      0        2 
  11 chr11_57467549     ZHar    C    A        0      0        2 
  11 chr11_57467549   Sample    C    A        0      0        2 
  11 chr11_57469431     AAsi    G    T        0      0        2 
  11 chr11_57469431     AKia    G    T        0      0        2 
  11 chr11_57469431     AOna    G    T        0      0        2 
  11 chr11_57469431     ASom    G    T        0      0        2 
  11 chr11_57469431     HCab    G    T        0      0        2 
  11 chr11_57469431     HPrz    G    T        0      0        2 
  11 chr11_57469431     ZBoe    G    T        1      2        2 
  11 chr11_57469431     ZGre    G    T        0      0        2 
  11 chr11_57469431     ZHar    G    T        0      0        2 
  11 chr11_57469431   Sample    G    T        0      0        2 
  11 chr11_57471549     AAsi    A    G        0      0        2 
  11 chr11_57471549     AKia    A    G        0      0        2 
  11 chr11_57471549     AOna    A    G        0      0        2 
  11 chr11_57471549     ASom    A    G        0      0        2 
  11 chr11_57471549     HCab    A    G        0      0        2 
  11 chr11_57471549     HPrz    A    G        0      0        2 
  11 chr11_57471549     ZBoe    A    G      0.5      1        2 
  11 chr11_57471549     ZGre    A    G        0      0        2 
  11 chr11_57471549     ZHar    A    G        0      0        2 
  11 chr11_57471549   Sample    A    G        0      0        2 
  11 chr11_57480753     AAsi    T    G        0      0        2 
  11 chr11_57480753     AKia    T    G        0      0        2 
  11 chr11_57480753     AOna    T    G        0      0        2 
  11 chr11_57480753     ASom    T    G        0      0        2 
  11 chr11_57480753     HCab    T    G        0      0        2 
  11 chr11_57480753     HPrz    T    G        0      0        2 
  11 chr11_57480753     ZBoe    T    G        0      0        2 
  11 chr11_57480753     ZGre    T    G        0      0        2 
  11 chr11_57480753     ZHar    T    G      0.5      1        2 
  11 chr11_57480753   Sample    T    G        0      0        2 
  11 chr11_57488071     AAsi    A    G        0      0        2 
  11 chr11_57488071     AKia    A    G        0      0        2 
  11 chr11_57488071     AOna    A    G        0      0        2 
  11 chr11_57488071     ASom    A    G        0      0        2 
  11 chr11_57488071     HCab    A    G        0      0        2 
  11 chr11_57488071     HPrz    A    G        0      0        2 
  11 chr11_57488071     ZBoe    A    G      0.5      1        2 
  11 chr11_57488071     ZGre    A    G        0      0        2 
  11 chr11_57488071     ZHar    A    G        0      0        2 
  11 chr11_57488071   Sample    A    G        0      0        2 
  11 chr11_57488767     AAsi    A    G        0      0        2 
  11 chr11_57488767     AKia    A    G        0      0        2 
  11 chr11_57488767     AOna    A    G        0      0        2 
  11 chr11_57488767     ASom    A    G        0      0        2 
  11 chr11_57488767     HCab    A    G        1      2        2 
  11 chr11_57488767     HPrz    A    G        0      0        2 
  11 chr11_57488767     ZBoe    A    G        0      0        2 
  11 chr11_57488767     ZGre    A    G        0      0        2 
  11 chr11_57488767     ZHar    A    G        0      0        2 
  11 chr11_57488767   Sample    A    G        0      0        2 
  11 chr11_57489066     AAsi    T    C        0      0        2 
  11 chr11_57489066     AKia    T    C        0      0        2 
  11 chr11_57489066     AOna    T    C        0      0        2 
  11 chr11_57489066     ASom    T    C        0      0        2 
  11 chr11_57489066     HCab    T    C        0      0        2 
  11 chr11_57489066     HPrz    T    C      0.5      1        2 
  11 chr11_57489066     ZBoe    T    C        0      0        2 
  11 chr11_57489066     ZGre    T    C        0      0        2 
  11 chr11_57489066     ZHar    T    C        0      0        2 
  11 chr11_57489066   Sample    T    C        0      0        2 
  11 chr11_57489280     AAsi    A    G        0      0        2 
  11 chr11_57489280     AKia    A    G        0      0        2 
  11 chr11_57489280     AOna    A    G        0      0        2 
  11 chr11_57489280     ASom    A    G        0      0        2 
  11 chr11_57489280     HCab    A    G        1      2        2 
  11 chr11_57489280     HPrz    A    G      0.5      1        2 
  11 chr11_57489280     ZBoe    A    G        0      0        2 
  11 chr11_57489280     ZGre    A    G        0      0        2 
  11 chr11_57489280     ZHar    A    G        0      0        2 
  11 chr11_57489280   Sample    A    G        0      0        2 
  11 chr11_57493057     AAsi    C    T        1      2        2 
  11 chr11_57493057     AKia    C    T        1      2        2 
  11 chr11_57493057     AOna    C    T        0      0        2 
  11 chr11_57493057     ASom    C    T        1      2        2 
  11 chr11_57493057     HCab    C    T        0      0        2 
  11 chr11_57493057     HPrz    C    T        0      0        2 
  11 chr11_57493057     ZBoe    C    T        0      0        2 
  11 chr11_57493057     ZGre    C    T        0      0        2 
  11 chr11_57493057     ZHar    C    T        0      0        2 
  11 chr11_57493057   Sample    C    T        1      2        2 
  11 chr11_57499797     AAsi    G    T        0      0        2 
  11 chr11_57499797     AKia    G    T        0      0        2 
  11 chr11_57499797     AOna    G    T        0      0        2 
  11 chr11_57499797     ASom    G    T        0      0        2 
  11 chr11_57499797     HCab    G    T        0      0        2 
  11 chr11_57499797     HPrz    G    T      0.5      1        2 
  11 chr11_57499797     ZBoe    G    T        0      0        2 
  11 chr11_57499797     ZGre    G    T        0      0        2 
  11 chr11_57499797     ZHar    G    T        0      0        2 
  11 chr11_57499797   Sample    G    T        0      0        2 
  11 chr11_57500443     AAsi    T    A        0      0        2 
  11 chr11_57500443     AKia    T    A        0      0        2 
  11 chr11_57500443     AOna    T    A        0      0        2 
  11 chr11_57500443     ASom    T    A        0      0        2 
  11 chr11_57500443     HCab    T    A        0      0        2 
  11 chr11_57500443     HPrz    T    A      0.5      1        2 
  11 chr11_57500443     ZBoe    T    A        0      0        2 
  11 chr11_57500443     ZGre    T    A        0      0        2 
  11 chr11_57500443     ZHar    T    A        0      0        2 
  11 chr11_57500443   Sample    T    A        0      0        2 
  11 chr11_57500977     AAsi    C    G        0      0        2 
  11 chr11_57500977     AKia    C    G        0      0        2 
  11 chr11_57500977     AOna    C    G        0      0        2 
  11 chr11_57500977     ASom    C    G        0      0        2 
  11 chr11_57500977     HCab    C    G      0.5      1        2 
  11 chr11_57500977     HPrz    C    G        1      2        2 
  11 chr11_57500977     ZBoe    C    G        0      0        2 
  11 chr11_57500977     ZGre    C    G        0      0        2 
  11 chr11_57500977     ZHar    C    G        0      0        2 
  11 chr11_57500977   Sample    C    G        0      0        2 
  11 chr11_57508585     AAsi    A    G        0      0        2 
  11 chr11_57508585     AKia    A    G        0      0        2 
  11 chr11_57508585     AOna    A    G        0      0        2 
  11 chr11_57508585     ASom    A    G        0      0        2 
  11 chr11_57508585     HCab    A    G        0      0        2 
  11 chr11_57508585     HPrz    A    G        0      0        2 
  11 chr11_57508585     ZBoe    A    G      0.5      1        2 
  11 chr11_57508585     ZGre    A    G        0      0        2 
  11 chr11_57508585     ZHar    A    G        0      0        2 
  11 chr11_57508585   Sample    A    G        0      0        2 
  11 chr11_57512123     AAsi    A    G        0      0        2 
  11 chr11_57512123     AKia    A    G        0      0        2 
  11 chr11_57512123     AOna    A    G        0      0        2 
  11 chr11_57512123     ASom    A    G        0      0        2 
  11 chr11_57512123     HCab    A    G        1      2        2 
  11 chr11_57512123     HPrz    A    G        1      2        2 
  11 chr11_57512123     ZBoe    A    G        0      0        2 
  11 chr11_57512123     ZGre    A    G        0      0        2 
  11 chr11_57512123     ZHar    A    G        0      0        2 
  11 chr11_57512123   Sample    A    G        0      0        2 
  11 chr11_57512576     AAsi    G    C        0      0        2 
  11 chr11_57512576     AKia    G    C        0      0        2 
  11 chr11_57512576     AOna    G    C        0      0        2 
  11 chr11_57512576     ASom    G    C        0      0        2 
  11 chr11_57512576     HCab    G    C        1      2        2 
  11 chr11_57512576     HPrz    G    C      0.5      1        2 
  11 chr11_57512576     ZBoe    G    C        0      0        2 
  11 chr11_57512576     ZGre    G    C        0      0        2 
  11 chr11_57512576     ZHar    G    C        0      0        2 
  11 chr11_57512576   Sample    G    C        0      0        2 
  11 chr11_57516446     AAsi    A    C        0      0        2 
  11 chr11_57516446     AKia    A    C        0      0        2 
  11 chr11_57516446     AOna    A    C        0      0        2 
  11 chr11_57516446     ASom    A    C      0.5      1        2 
  11 chr11_57516446     HCab    A    C        0      0        2 
  11 chr11_57516446     HPrz    A    C        0      0        2 
  11 chr11_57516446     ZBoe    A    C        0      0        2 
  11 chr11_57516446     ZGre    A    C        0      0        2 
  11 chr11_57516446     ZHar    A    C        0      0        2 
  11 chr11_57516446   Sample    A    C        0      0        2 
  11 chr11_57523555     AAsi    G    A        0      0        2 
  11 chr11_57523555     AKia    G    A        0      0        2 
  11 chr11_57523555     AOna    G    A        0      0        2 
  11 chr11_57523555     ASom    G    A        0      0        2 
  11 chr11_57523555     HCab    G    A        0      0        2 
  11 chr11_57523555     HPrz    G    A        0      0        2 
  11 chr11_57523555     ZBoe    G    A        0      0        2 
  11 chr11_57523555     ZGre    G    A        0      0        2 
  11 chr11_57523555     ZHar    G    A        1      2        2 
  11 chr11_57523555   Sample    G    A        0      0        2 
  11 chr11_57523677     AAsi    G    A        0      0        2 
  11 chr11_57523677     AKia    G    A        0      0        2 
  11 chr11_57523677     AOna    G    A        0      0        2 
  11 chr11_57523677     ASom    G    A        0      0        2 
  11 chr11_57523677     HCab    G    A        0      0        2 
  11 chr11_57523677     HPrz    G    A      0.5      1        2 
  11 chr11_57523677     ZBoe    G    A        0      0        2 
  11 chr11_57523677     ZGre    G    A        0      0        2 
  11 chr11_57523677     ZHar    G    A        0      0        2 
  11 chr11_57523677   Sample    G    A        0      0        2 
  11 chr11_57541044     AAsi    C    T        1      2        2 
  11 chr11_57541044     AKia    C    T        0      0        2 
  11 chr11_57541044     AOna    C    T        0      0        2 
  11 chr11_57541044     ASom    C    T        1      2        2 
  11 chr11_57541044     HCab    C    T        0      0        2 
  11 chr11_57541044     HPrz    C    T        0      0        2 
  11 chr11_57541044     ZBoe    C    T        0      0        2 
  11 chr11_57541044     ZGre    C    T        0      0        2 
  11 chr11_57541044     ZHar    C    T        0      0        2 
  11 chr11_57541044   Sample    C    T        1      2        2 
  11 chr11_57550487     AAsi    A    G        0      0        2 
  11 chr11_57550487     AKia    A    G        0      0        2 
  11 chr11_57550487     AOna    A    G        0      0        2 
  11 chr11_57550487     ASom    A    G        0      0        2 
  11 chr11_57550487     HCab    A    G        1      2        2 
  11 chr11_57550487     HPrz    A    G      0.5      1        2 
  11 chr11_57550487     ZBoe    A    G        0      0        2 
  11 chr11_57550487     ZGre    A    G        0      0        2 
  11 chr11_57550487     ZHar    A    G        0      0        2 
  11 chr11_57550487   Sample    A    G        0      0        2 
  11 chr11_57553420     AAsi    G    A        0      0        2 
  11 chr11_57553420     AKia    G    A        0      0        2 
  11 chr11_57553420     AOna    G    A        0      0        2 
  11 chr11_57553420     ASom    G    A        0      0        2 
  11 chr11_57553420     HCab    G    A        1      2        2 
  11 chr11_57553420     HPrz    G    A        1      2        2 
  11 chr11_57553420     ZBoe    G    A        0      0        2 
  11 chr11_57553420     ZGre    G    A        0      0        2 
  11 chr11_57553420     ZHar    G    A        0      0        2 
  11 chr11_57553420   Sample    G    A        0      0        2 
  11 chr11_57565195     AAsi    T    C        0      0        2 
  11 chr11_57565195     AKia    T    C        0      0        2 
  11 chr11_57565195     AOna    T    C        0      0        2 
  11 chr11_57565195     ASom    T    C        0      0        2 
  11 chr11_57565195     HCab    T    C        0      0        2 
  11 chr11_57565195     HPrz    T    C      0.5      1        2 
  11 chr11_57565195     ZBoe    T    C        0      0        2 
  11 chr11_57565195     ZGre    T    C        0      0        2 
  11 chr11_57565195     ZHar    T    C        0      0        2 
  11 chr11_57565195   Sample    T    C        0      0        2 
  11 chr11_57565856     AAsi    A    G        0      0        2 
  11 chr11_57565856     AKia    A    G        0      0        2 
  11 chr11_57565856     AOna    A    G        0      0        2 
  11 chr11_57565856     ASom    A    G      0.5      1        2 
  11 chr11_57565856     HCab    A    G        0      0        2 
  11 chr11_57565856     HPrz    A    G        0      0        2 
  11 chr11_57565856     ZBoe    A    G        0      0        2 
  11 chr11_57565856     ZGre    A    G        0      0        2 
  11 chr11_57565856     ZHar    A    G        0      0        2 
  11 chr11_57565856   Sample    A    G        0      0        2 
  11 chr11_57570843     AAsi    T    C        0      0        2 
  11 chr11_57570843     AKia    T    C        0      0        2 
  11 chr11_57570843     AOna    T    C        0      0        2 
  11 chr11_57570843     ASom    T    C        0      0        2 
  11 chr11_57570843     HCab    T    C      0.5      1        2 
  11 chr11_57570843     HPrz    T    C        0      0        2 
  11 chr11_57570843     ZBoe    T    C        0      0        2 
  11 chr11_57570843     ZGre    T    C        0      0        2 
  11 chr11_57570843     ZHar    T    C        0      0        2 
  11 chr11_57570843   Sample    T    C        0      0        2 
  11 chr11_57571002     AAsi    T    G        0      0        2 
  11 chr11_57571002     AKia    T    G        0      0        2 
  11 chr11_57571002     AOna    T    G        1      2        2 
  11 chr11_57571002     ASom    T    G        0      0        2 
  11 chr11_57571002     HCab    T    G        0      0        2 
  11 chr11_57571002     HPrz    T    G        0      0        2 
  11 chr11_57571002     ZBoe    T    G        0      0        2 
  11 chr11_57571002     ZGre    T    G        0      0        2 
  11 chr11_57571002     ZHar    T    G        0      0        2 
  11 chr11_57571002   Sample    T    G        0      0        2 
  11 chr11_57571073     AAsi    C    A        0      0        2 
  11 chr11_57571073     AKia    C    A        0      0        2 
  11 chr11_57571073     AOna    C    A        0      0        2 
  11 chr11_57571073     ASom    C    A        0      0        2 
  11 chr11_57571073     HCab    C    A      0.5      1        2 
  11 chr11_57571073     HPrz    C    A      0.5      1        2 
  11 chr11_57571073     ZBoe    C    A        0      0        2 
  11 chr11_57571073     ZGre    C    A        0      0        2 
  11 chr11_57571073     ZHar    C    A        0      0        2 
  11 chr11_57571073   Sample    C    A        0      0        2 
  11 chr11_57572745     AAsi    A    T        0      0        2 
  11 chr11_57572745     AKia    A    T        0      0        2 
  11 chr11_57572745     AOna    A    T        0      0        2 
  11 chr11_57572745     ASom    A    T        0      0        2 
  11 chr11_57572745     HCab    A    T        1      2        2 
  11 chr11_57572745     HPrz    A    T        1      2        2 
  11 chr11_57572745     ZBoe    A    T        0      0        2 
  11 chr11_57572745     ZGre    A    T        0      0        2 
  11 chr11_57572745     ZHar    A    T        0      0        2 
  11 chr11_57572745   Sample    A    T        0      0        2 
  11 chr11_57575037     AAsi    C    T        0      0        2 
  11 chr11_57575037     AKia    C    T        0      0        2 
  11 chr11_57575037     AOna    C    T        0      0        2 
  11 chr11_57575037     ASom    C    T        0      0        2 
  11 chr11_57575037     HCab    C    T        1      2        2 
  11 chr11_57575037     HPrz    C    T        1      2        2 
  11 chr11_57575037     ZBoe    C    T        0      0        2 
  11 chr11_57575037     ZGre    C    T        0      0        2 
  11 chr11_57575037     ZHar    C    T        0      0        2 
  11 chr11_57575037   Sample    C    T        0      0        2 
  11 chr11_57575864     AAsi    T    C        0      0        2 
  11 chr11_57575864     AKia    T    C        1      2        2 
  11 chr11_57575864     AOna    T    C        0      0        2 
  11 chr11_57575864     ASom    T    C        0      0        2 
  11 chr11_57575864     HCab    T    C        0      0        2 
  11 chr11_57575864     HPrz    T    C        0      0        2 
  11 chr11_57575864     ZBoe    T    C        0      0        2 
  11 chr11_57575864     ZGre    T    C        0      0        2 
  11 chr11_57575864     ZHar    T    C        0      0        2 
  11 chr11_57575864   Sample    T    C        0      0        2 
  11 chr11_57593334     AAsi    G    C        0      0        2 
  11 chr11_57593334     AKia    G    C        0      0        2 
  11 chr11_57593334     AOna    G    C        0      0        2 
  11 chr11_57593334     ASom    G    C        0      0        2 
  11 chr11_57593334     HCab    G    C      0.5      1        2 
  11 chr11_57593334     HPrz    G    C        1      2        2 
  11 chr11_57593334     ZBoe    G    C        0      0        2 
  11 chr11_57593334     ZGre    G    C        0      0        2 
  11 chr11_57593334     ZHar    G    C        0      0        2 
  11 chr11_57593334   Sample    G    C        0      0        2 
  11 chr11_57594827     AAsi    C    T        0      0        2 
  11 chr11_57594827     AKia    C    T        0      0        2 
  11 chr11_57594827     AOna    C    T        1      2        2 
  11 chr11_57594827     ASom    C    T        0      0        2 
  11 chr11_57594827     HCab    C    T        0      0        2 
  11 chr11_57594827     HPrz    C    T        0      0        2 
  11 chr11_57594827     ZBoe    C    T        0      0        2 
  11 chr11_57594827     ZGre    C    T        0      0        2 
  11 chr11_57594827     ZHar    C    T        0      0        2 
  11 chr11_57594827   Sample    C    T        0      0        2 
  11 chr11_57595971     AAsi    A    G        0      0        2 
  11 chr11_57595971     AKia    A    G        0      0        2 
  11 chr11_57595971     AOna    A    G        0      0        2 
  11 chr11_57595971     ASom    A    G      0.5      1        2 
  11 chr11_57595971     HCab    A    G        0      0        2 
  11 chr11_57595971     HPrz    A    G        0      0        2 
  11 chr11_57595971     ZBoe    A    G        0      0        2 
  11 chr11_57595971     ZGre    A    G        0      0        2 
  11 chr11_57595971     ZHar    A    G        0      0        2 
  11 chr11_57595971   Sample    A    G        0      0        2 
  11 chr11_57596851     AAsi    A    G        0      0        2 
  11 chr11_57596851     AKia    A    G        0      0        2 
  11 chr11_57596851     AOna    A    G        0      0        2 
  11 chr11_57596851     ASom    A    G        0      0        2 
  11 chr11_57596851     HCab    A    G        0      0        2 
  11 chr11_57596851     HPrz    A    G      0.5      1        2 
  11 chr11_57596851     ZBoe    A    G        0      0        2 
  11 chr11_57596851     ZGre    A    G        0      0        2 
  11 chr11_57596851     ZHar    A    G        0      0        2 
  11 chr11_57596851   Sample    A    G        0      0        2 
  11 chr11_57607025     AAsi    C    T        0      0        2 
  11 chr11_57607025     AKia    C    T        0      0        2 
  11 chr11_57607025     AOna    C    T        0      0        2 
  11 chr11_57607025     ASom    C    T        0      0        2 
  11 chr11_57607025     HCab    C    T      0.5      1        2 
  11 chr11_57607025     HPrz    C    T        0      0        2 
  11 chr11_57607025     ZBoe    C    T        0      0        2 
  11 chr11_57607025     ZGre    C    T        0      0        2 
  11 chr11_57607025     ZHar    C    T        0      0        2 
  11 chr11_57607025   Sample    C    T        0      0        2 
  11 chr11_57615755     AAsi    C    T      0.5      1        2 
  11 chr11_57615755     AKia    C    T        0      0        2 
  11 chr11_57615755     AOna    C    T        0      0        2 
  11 chr11_57615755     ASom    C    T        0      0        2 
  11 chr11_57615755     HCab    C    T        0      0        2 
  11 chr11_57615755     HPrz    C    T        0      0        2 
  11 chr11_57615755     ZBoe    C    T        0      0        2 
  11 chr11_57615755     ZGre    C    T        0      0        2 
  11 chr11_57615755     ZHar    C    T        0      0        2 
  11 chr11_57615755   Sample    C    T        0      0        2 
  11 chr11_57616217     AAsi    G    A        0      0        2 
  11 chr11_57616217     AKia    G    A        1      2        2 
  11 chr11_57616217     AOna    G    A        0      0        2 
  11 chr11_57616217     ASom    G    A        0      0        2 
  11 chr11_57616217     HCab    G    A        0      0        2 
  11 chr11_57616217     HPrz    G    A        0      0        2 
  11 chr11_57616217     ZBoe    G    A        0      0        2 
  11 chr11_57616217     ZGre    G    A        0      0        2 
  11 chr11_57616217     ZHar    G    A        0      0        2 
  11 chr11_57616217   Sample    G    A        0      0        2 
  11 chr11_57620123     AAsi    T    G        0      0        2 
  11 chr11_57620123     AKia    T    G        0      0        2 
  11 chr11_57620123     AOna    T    G        1      2        2 
  11 chr11_57620123     ASom    T    G        0      0        2 
  11 chr11_57620123     HCab    T    G        0      0        2 
  11 chr11_57620123     HPrz    T    G        0      0        2 
  11 chr11_57620123     ZBoe    T    G        0      0        2 
  11 chr11_57620123     ZGre    T    G        0      0        2 
  11 chr11_57620123     ZHar    T    G        0      0        2 
  11 chr11_57620123   Sample    T    G        0      0        2 
  11 chr11_57621146     AAsi    C    T        0      0        2 
  11 chr11_57621146     AKia    C    T        0      0        2 
  11 chr11_57621146     AOna    C    T        0      0        2 
  11 chr11_57621146     ASom    C    T        0      0        2 
  11 chr11_57621146     HCab    C    T        1      2        2 
  11 chr11_57621146     HPrz    C    T        1      2        2 
  11 chr11_57621146     ZBoe    C    T        0      0        2 
  11 chr11_57621146     ZGre    C    T        0      0        2 
  11 chr11_57621146     ZHar    C    T        0      0        2 
  11 chr11_57621146   Sample    C    T        0      0        2 
  11 chr11_57632765     AAsi    T    A        0      0        2 
  11 chr11_57632765     AKia    T    A        0      0        2 
  11 chr11_57632765     AOna    T    A        0      0        2 
  11 chr11_57632765     ASom    T    A        0      0        2 
  11 chr11_57632765     HCab    T    A        0      0        2 
  11 chr11_57632765     HPrz    T    A        0      0        2 
  11 chr11_57632765     ZBoe    T    A      0.5      1        2 
  11 chr11_57632765     ZGre    T    A        0      0        2 
  11 chr11_57632765     ZHar    T    A        0      0        2 
  11 chr11_57632765   Sample    T    A        0      0        2 
  11 chr11_57641676     AAsi    C    T        0      0        2 
  11 chr11_57641676     AKia    C    T        0      0        2 
  11 chr11_57641676     AOna    C    T        0      0        2 
  11 chr11_57641676     ASom    C    T        0      0        2 
  11 chr11_57641676     HCab    C    T        0      0        2 
  11 chr11_57641676     HPrz    C    T        0      0        2 
  11 chr11_57641676     ZBoe    C    T        0      0        2 
  11 chr11_57641676     ZGre    C    T        0      0        2 
  11 chr11_57641676     ZHar    C    T        1      2        2 
  11 chr11_57641676   Sample    C    T        0      0        2 
  11 chr11_57650759     AAsi    T    C        0      0        2 
  11 chr11_57650759     AKia    T    C        0      0        2 
  11 chr11_57650759     AOna    T    C        0      0        2 
  11 chr11_57650759     ASom    T    C        0      0        2 
  11 chr11_57650759     HCab    T    C        0      0        2 
  11 chr11_57650759     HPrz    T    C      0.5      1        2 
  11 chr11_57650759     ZBoe    T    C        0      0        2 
  11 chr11_57650759     ZGre    T    C        0      0        2 
  11 chr11_57650759     ZHar    T    C        0      0        2 
  11 chr11_57650759   Sample    T    C        0      0        2 
  11 chr11_57652046     AAsi    T    C        0      0        2 
  11 chr11_57652046     AKia    T    C        0      0        2 
  11 chr11_57652046     AOna    T    C        0      0        2 
  11 chr11_57652046     ASom    T    C        0      0        2 
  11 chr11_57652046     HCab    T    C        0      0        2 
  11 chr11_57652046     HPrz    T    C      0.5      1        2 
  11 chr11_57652046     ZBoe    T    C        0      0        2 
  11 chr11_57652046     ZGre    T    C        0      0        2 
  11 chr11_57652046     ZHar    T    C        0      0        2 
  11 chr11_57652046   Sample    T    C        0      0        2 
  11 chr11_57660001     AAsi    C    G        0      0        2 
  11 chr11_57660001     AKia    C    G        0      0        2 
  11 chr11_57660001     AOna    C    G        0      0        2 
  11 chr11_57660001     ASom    C    G        0      0        2 
  11 chr11_57660001     HCab    C    G        0      0        2 
  11 chr11_57660001     HPrz    C    G        0      0        2 
  11 chr11_57660001     ZBoe    C    G        0      0        2 
  11 chr11_57660001     ZGre    C    G      0.5      1        2 
  11 chr11_57660001     ZHar    C    G        0      0        2 
  11 chr11_57660001   Sample    C    G        0      0        2 
  11 chr11_57660227     AAsi    T    C        0      0        2 
  11 chr11_57660227     AKia    T    C        0      0        2 
  11 chr11_57660227     AOna    T    C        0      0        2 
  11 chr11_57660227     ASom    T    C        0      0        2 
  11 chr11_57660227     HCab    T    C        0      0        2 
  11 chr11_57660227     HPrz    T    C        0      0        2 
  11 chr11_57660227     ZBoe    T    C        0      0        2 
  11 chr11_57660227     ZGre    T    C        0      0        2 
  11 chr11_57660227     ZHar    T    C        1      2        2 
  11 chr11_57660227   Sample    T    C        0      0        2 
  11 chr11_57661075     AAsi    G    A        0      0        2 
  11 chr11_57661075     AKia    G    A        0      0        2 
  11 chr11_57661075     AOna    G    A        0      0        2 
  11 chr11_57661075     ASom    G    A        0      0        2 
  11 chr11_57661075     HCab    G    A        1      2        2 
  11 chr11_57661075     HPrz    G    A      0.5      1        2 
  11 chr11_57661075     ZBoe    G    A        0      0        2 
  11 chr11_57661075     ZGre    G    A        0      0        2 
  11 chr11_57661075     ZHar    G    A        0      0        2 
  11 chr11_57661075   Sample    G    A        0      0        2 
  11 chr11_57661640     AAsi    C    T        0      0        2 
  11 chr11_57661640     AKia    C    T        0      0        2 
  11 chr11_57661640     AOna    C    T        0      0        2 
  11 chr11_57661640     ASom    C    T        0      0        2 
  11 chr11_57661640     HCab    C    T      0.5      1        2 
  11 chr11_57661640     HPrz    C    T        0      0        2 
  11 chr11_57661640     ZBoe    C    T        0      0        2 
  11 chr11_57661640     ZGre    C    T        0      0        2 
  11 chr11_57661640     ZHar    C    T        0      0        2 
  11 chr11_57661640   Sample    C    T        0      0        2 
  11 chr11_57665345     AAsi    A    G        0      0        2 
  11 chr11_57665345     AKia    A    G        0      0        2 
  11 chr11_57665345     AOna    A    G        0      0        2 
  11 chr11_57665345     ASom    A    G      0.5      1        2 
  11 chr11_57665345     HCab    A    G        0      0        2 
  11 chr11_57665345     HPrz    A    G        0      0        2 
  11 chr11_57665345     ZBoe    A    G        0      0        2 
  11 chr11_57665345     ZGre    A    G        0      0        2 
  11 chr11_57665345     ZHar    A    G        0      0        2 
  11 chr11_57665345   Sample    A    G        0      0        2 
  11 chr11_57665479     AAsi    A    G        0      0        2 
  11 chr11_57665479     AKia    A    G        0      0        2 
  11 chr11_57665479     AOna    A    G        0      0        2 
  11 chr11_57665479     ASom    A    G        0      0        2 
  11 chr11_57665479     HCab    A    G        0      0        2 
  11 chr11_57665479     HPrz    A    G      0.5      1        2 
  11 chr11_57665479     ZBoe    A    G        0      0        2 
  11 chr11_57665479     ZGre    A    G        0      0        2 
  11 chr11_57665479     ZHar    A    G        0      0        2 
  11 chr11_57665479   Sample    A    G        0      0        2 
  11 chr11_57665658     AAsi    C    A        0      0        2 
  11 chr11_57665658     AKia    C    A        0      0        2 
  11 chr11_57665658     AOna    C    A        0      0        2 
  11 chr11_57665658     ASom    C    A        0      0        2 
  11 chr11_57665658     HCab    C    A        0      0        2 
  11 chr11_57665658     HPrz    C    A        0      0        2 
  11 chr11_57665658     ZBoe    C    A      0.5      1        2 
  11 chr11_57665658     ZGre    C    A        0      0        2 
  11 chr11_57665658     ZHar    C    A        0      0        2 
  11 chr11_57665658   Sample    C    A        0      0        2 
  11 chr11_57666831     AAsi    C    G        0      0        2 
  11 chr11_57666831     AKia    C    G      0.5      1        2 
  11 chr11_57666831     AOna    C    G        0      0        2 
  11 chr11_57666831     ASom    C    G        0      0        2 
  11 chr11_57666831     HCab    C    G        0      0        2 
  11 chr11_57666831     HPrz    C    G        0      0        2 
  11 chr11_57666831     ZBoe    C    G        0      0        2 
  11 chr11_57666831     ZGre    C    G        0      0        2 
  11 chr11_57666831     ZHar    C    G        0      0        2 
  11 chr11_57666831   Sample    C    G        0      0        2 
  11 chr11_57667577     AAsi    G    A        0      0        2 
  11 chr11_57667577     AKia    G    A        0      0        2 
  11 chr11_57667577     AOna    G    A        0      0        2 
  11 chr11_57667577     ASom    G    A        0      0        2 
  11 chr11_57667577     HCab    G    A        0      0        2 
  11 chr11_57667577     HPrz    G    A      0.5      1        2 
  11 chr11_57667577     ZBoe    G    A        0      0        2 
  11 chr11_57667577     ZGre    G    A        0      0        2 
  11 chr11_57667577     ZHar    G    A        0      0        2 
  11 chr11_57667577   Sample    G    A        0      0        2 
  11 chr11_57668363     AAsi    G    A        0      0        2 
  11 chr11_57668363     AKia    G    A        0      0        2 
  11 chr11_57668363     AOna    G    A        0      0        2 
  11 chr11_57668363     ASom    G    A        0      0        2 
  11 chr11_57668363     HCab    G    A        1      2        2 
  11 chr11_57668363     HPrz    G    A        1      2        2 
  11 chr11_57668363     ZBoe    G    A        0      0        2 
  11 chr11_57668363     ZGre    G    A        0      0        2 
  11 chr11_57668363     ZHar    G    A        0      0        2 
  11 chr11_57668363   Sample    G    A        0      0        2 
  11 chr11_57674377     AAsi    G    C      0.5      1        2 
  11 chr11_57674377     AKia    G    C        0      0        2 
  11 chr11_57674377     AOna    G    C        0      0        2 
  11 chr11_57674377     ASom    G    C        0      0        2 
  11 chr11_57674377     HCab    G    C        0      0        2 
  11 chr11_57674377     HPrz    G    C        0      0        2 
  11 chr11_57674377     ZBoe    G    C        0      0        2 
  11 chr11_57674377     ZGre    G    C        0      0        2 
  11 chr11_57674377     ZHar    G    C        0      0        2 
  11 chr11_57674377   Sample    G    C        0      0        2 
  11 chr11_57677655     AAsi    C    T        0      0        2 
  11 chr11_57677655     AKia    C    T        0      0        2 
  11 chr11_57677655     AOna    C    T        0      0        2 
  11 chr11_57677655     ASom    C    T        0      0        2 
  11 chr11_57677655     HCab    C    T        0      0        2 
  11 chr11_57677655     HPrz    C    T      0.5      1        2 
  11 chr11_57677655     ZBoe    C    T        0      0        2 
  11 chr11_57677655     ZGre    C    T        0      0        2 
  11 chr11_57677655     ZHar    C    T        0      0        2 
  11 chr11_57677655   Sample    C    T        0      0        2 
  11 chr11_57680834     AAsi    T    C        0      0        2 
  11 chr11_57680834     AKia    T    C        0      0        2 
  11 chr11_57680834     AOna    T    C        0      0        2 
  11 chr11_57680834     ASom    T    C        0      0        2 
  11 chr11_57680834     HCab    T    C        0      0        2 
  11 chr11_57680834     HPrz    T    C      0.5      1        2 
  11 chr11_57680834     ZBoe    T    C        0      0        2 
  11 chr11_57680834     ZGre    T    C        0      0        2 
  11 chr11_57680834     ZHar    T    C        0      0        2 
  11 chr11_57680834   Sample    T    C        0      0        2 
  11 chr11_57685485     AAsi    G    A        0      0        2 
  11 chr11_57685485     AKia    G    A      0.5      1        2 
  11 chr11_57685485     AOna    G    A        0      0        2 
  11 chr11_57685485     ASom    G    A        0      0        2 
  11 chr11_57685485     HCab    G    A        0      0        2 
  11 chr11_57685485     HPrz    G    A        0      0        2 
  11 chr11_57685485     ZBoe    G    A        0      0        2 
  11 chr11_57685485     ZGre    G    A        0      0        2 
  11 chr11_57685485     ZHar    G    A        0      0        2 
  11 chr11_57685485   Sample    G    A        0      0        2 
  11 chr11_57691062     AAsi    A    C        0      0        2 
  11 chr11_57691062     AKia    A    C      0.5      1        2 
  11 chr11_57691062     AOna    A    C        0      0        2 
  11 chr11_57691062     ASom    A    C        0      0        2 
  11 chr11_57691062     HCab    A    C        0      0        2 
  11 chr11_57691062     HPrz    A    C        0      0        2 
  11 chr11_57691062     ZBoe    A    C        0      0        2 
  11 chr11_57691062     ZGre    A    C        0      0        2 
  11 chr11_57691062     ZHar    A    C        0      0        2 
  11 chr11_57691062   Sample    A    C        0      0        2 
  11 chr11_57696636     AAsi    A    C        0      0        2 
  11 chr11_57696636     AKia    A    C        0      0        2 
  11 chr11_57696636     AOna    A    C        0      0        2 
  11 chr11_57696636     ASom    A    C        0      0        2 
  11 chr11_57696636     HCab    A    C        0      0        2 
  11 chr11_57696636     HPrz    A    C        0      0        2 
  11 chr11_57696636     ZBoe    A    C        0      0        2 
  11 chr11_57696636     ZGre    A    C        1      2        2 
  11 chr11_57696636     ZHar    A    C        0      0        2 
  11 chr11_57696636   Sample    A    C        0      0        2 
  11 chr11_57710006     AAsi    C    T        0      0        2 
  11 chr11_57710006     AKia    C    T        0      0        2 
  11 chr11_57710006     AOna    C    T        0      0        2 
  11 chr11_57710006     ASom    C    T        0      0        2 
  11 chr11_57710006     HCab    C    T        1      2        2 
  11 chr11_57710006     HPrz    C    T        1      2        2 
  11 chr11_57710006     ZBoe    C    T        0      0        2 
  11 chr11_57710006     ZGre    C    T        0      0        2 
  11 chr11_57710006     ZHar    C    T        0      0        2 
  11 chr11_57710006   Sample    C    T        0      0        2 
  11 chr11_57710961     AAsi    A    G        0      0        2 
  11 chr11_57710961     AKia    A    G        0      0        2 
  11 chr11_57710961     AOna    A    G        0      0        2 
  11 chr11_57710961     ASom    A    G        0      0        2 
  11 chr11_57710961     HCab    A    G        0      0        2 
  11 chr11_57710961     HPrz    A    G        0      0        2 
  11 chr11_57710961     ZBoe    A    G      0.5      1        2 
  11 chr11_57710961     ZGre    A    G        0      0        2 
  11 chr11_57710961     ZHar    A    G        0      0        2 
  11 chr11_57710961   Sample    A    G        0      0        2 
  11 chr11_57712755     AAsi    T    G        0      0        2 
  11 chr11_57712755     AKia    T    G        0      0        2 
  11 chr11_57712755     AOna    T    G        0      0        2 
  11 chr11_57712755     ASom    T    G        0      0        2 
  11 chr11_57712755     HCab    T    G        0      0        2 
  11 chr11_57712755     HPrz    T    G        0      0        2 
  11 chr11_57712755     ZBoe    T    G        0      0        2 
  11 chr11_57712755     ZGre    T    G        0      0        2 
  11 chr11_57712755     ZHar    T    G      0.5      1        2 
  11 chr11_57712755   Sample    T    G        0      0        2 
  11 chr11_57715164     AAsi    G    A        0      0        2 
  11 chr11_57715164     AKia    G    A      0.5      1        2 
  11 chr11_57715164     AOna    G    A        0      0        2 
  11 chr11_57715164     ASom    G    A        0      0        2 
  11 chr11_57715164     HCab    G    A        0      0        2 
  11 chr11_57715164     HPrz    G    A        0      0        2 
  11 chr11_57715164     ZBoe    G    A        0      0        2 
  11 chr11_57715164     ZGre    G    A        0      0        2 
  11 chr11_57715164     ZHar    G    A        0      0        2 
  11 chr11_57715164   Sample    G    A        0      0        2 
  11 chr11_57716312     AAsi    C    T        0      0        2 
  11 chr11_57716312     AKia    C    T        0      0        2 
  11 chr11_57716312     AOna    C    T        0      0        2 
  11 chr11_57716312     ASom    C    T        0      0        2 
  11 chr11_57716312     HCab    C    T        0      0        2 
  11 chr11_57716312     HPrz    C    T        0      0        2 
  11 chr11_57716312     ZBoe    C    T      0.5      1        2 
  11 chr11_57716312     ZGre    C    T        0      0        2 
  11 chr11_57716312     ZHar    C    T        0      0        2 
  11 chr11_57716312   Sample    C    T        0      0        2 
  11 chr11_57733529     AAsi    A    G        1      2        2 
  11 chr11_57733529     AKia    A    G        0      0        2 
  11 chr11_57733529     AOna    A    G        0      0        2 
  11 chr11_57733529     ASom    A    G        1      2        2 
  11 chr11_57733529     HCab    A    G        0      0        2 
  11 chr11_57733529     HPrz    A    G        0      0        2 
  11 chr11_57733529     ZBoe    A    G        0      0        2 
  11 chr11_57733529     ZGre    A    G        0      0        2 
  11 chr11_57733529     ZHar    A    G        0      0        2 
  11 chr11_57733529   Sample    A    G        0      0        2 
  11 chr11_57735193     AAsi    T    G        1      2        2 
  11 chr11_57735193     AKia    T    G        0      0        2 
  11 chr11_57735193     AOna    T    G        0      0        2 
  11 chr11_57735193     ASom    T    G      0.5      1        2 
  11 chr11_57735193     HCab    T    G        0      0        2 
  11 chr11_57735193     HPrz    T    G        0      0        2 
  11 chr11_57735193     ZBoe    T    G        0      0        2 
  11 chr11_57735193     ZGre    T    G        0      0        2 
  11 chr11_57735193     ZHar    T    G        0      0        2 
  11 chr11_57735193   Sample    T    G        0      0        2 
  11 chr11_57735924     AAsi    G    T        0      0        2 
  11 chr11_57735924     AKia    G    T        0      0        2 
  11 chr11_57735924     AOna    G    T        1      2        2 
  11 chr11_57735924     ASom    G    T        0      0        2 
  11 chr11_57735924     HCab    G    T        0      0        2 
  11 chr11_57735924     HPrz    G    T        0      0        2 
  11 chr11_57735924     ZBoe    G    T        0      0        2 
  11 chr11_57735924     ZGre    G    T        0      0        2 
  11 chr11_57735924     ZHar    G    T        0      0        2 
  11 chr11_57735924   Sample    G    T        0      0        2 
  11 chr11_57738591     AAsi    A    G        0      0        2 
  11 chr11_57738591     AKia    A    G        0      0        2 
  11 chr11_57738591     AOna    A    G        0      0        2 
  11 chr11_57738591     ASom    A    G        0      0        2 
  11 chr11_57738591     HCab    A    G        0      0        2 
  11 chr11_57738591     HPrz    A    G        0      0        2 
  11 chr11_57738591     ZBoe    A    G        0      0        2 
  11 chr11_57738591     ZGre    A    G      0.5      1        2 
  11 chr11_57738591     ZHar    A    G        0      0        2 
  11 chr11_57738591   Sample    A    G        0      0        2 
  11 chr11_57749089     AAsi    T    C        0      0        2 
  11 chr11_57749089     AKia    T    C        1      2        2 
  11 chr11_57749089     AOna    T    C        1      2        2 
  11 chr11_57749089     ASom    T    C        0      0        2 
  11 chr11_57749089     HCab    T    C        0      0        2 
  11 chr11_57749089     HPrz    T    C        0      0        2 
  11 chr11_57749089     ZBoe    T    C        0      0        2 
  11 chr11_57749089     ZGre    T    C        0      0        2 
  11 chr11_57749089     ZHar    T    C        0      0        2 
  11 chr11_57749089   Sample    T    C        0      0        2 
  11 chr11_57753005     AAsi    T    C        0      0        2 
  11 chr11_57753005     AKia    T    C        0      0        2 
  11 chr11_57753005     AOna    T    C        1      2        2 
  11 chr11_57753005     ASom    T    C        0      0        2 
  11 chr11_57753005     HCab    T    C        0      0        2 
  11 chr11_57753005     HPrz    T    C        0      0        2 
  11 chr11_57753005     ZBoe    T    C        0      0        2 
  11 chr11_57753005     ZGre    T    C        0      0        2 
  11 chr11_57753005     ZHar    T    C        0      0        2 
  11 chr11_57753005   Sample    T    C        0      0        2 
  11 chr11_57755870     AAsi    G    A        0      0        2 
  11 chr11_57755870     AKia    G    A        0      0        2 
  11 chr11_57755870     AOna    G    A        0      0        2 
  11 chr11_57755870     ASom    G    A        0      0        2 
  11 chr11_57755870     HCab    G    A        1      2        2 
  11 chr11_57755870     HPrz    G    A        1      2        2 
  11 chr11_57755870     ZBoe    G    A        0      0        2 
  11 chr11_57755870     ZGre    G    A        0      0        2 
  11 chr11_57755870     ZHar    G    A        0      0        2 
  11 chr11_57755870   Sample    G    A        0      0        2 
  11 chr11_57760871     AAsi    C    G        0      0        2 
  11 chr11_57760871     AKia    C    G        0      0        2 
  11 chr11_57760871     AOna    C    G        0      0        2 
  11 chr11_57760871     ASom    C    G        0      0        2 
  11 chr11_57760871     HCab    C    G        1      2        2 
  11 chr11_57760871     HPrz    C    G        1      2        2 
  11 chr11_57760871     ZBoe    C    G        0      0        2 
  11 chr11_57760871     ZGre    C    G        0      0        2 
  11 chr11_57760871     ZHar    C    G        0      0        2 
  11 chr11_57760871   Sample    C    G        0      0        2 
  11 chr11_57764385     AAsi    C    T        0      0        2 
  11 chr11_57764385     AKia    C    T        0      0        2 
  11 chr11_57764385     AOna    C    T        0      0        2 
  11 chr11_57764385     ASom    C    T        0      0        2 
  11 chr11_57764385     HCab    C    T        1      2        2 
  11 chr11_57764385     HPrz    C    T        1      2        2 
  11 chr11_57764385     ZBoe    C    T        0      0        2 
  11 chr11_57764385     ZGre    C    T        0      0        2 
  11 chr11_57764385     ZHar    C    T        0      0        2 
  11 chr11_57764385   Sample    C    T        0      0        2 
  11 chr11_57768429     AAsi    C    A        0      0        2 
  11 chr11_57768429     AKia    C    A        0      0        2 
  11 chr11_57768429     AOna    C    A        0      0        2 
  11 chr11_57768429     ASom    C    A        0      0        2 
  11 chr11_57768429     HCab    C    A        0      0        2 
  11 chr11_57768429     HPrz    C    A        0      0        2 
  11 chr11_57768429     ZBoe    C    A        1      2        2 
  11 chr11_57768429     ZGre    C    A        0      0        2 
  11 chr11_57768429     ZHar    C    A        0      0        2 
  11 chr11_57768429   Sample    C    A        0      0        2 
  11 chr11_57768854     AAsi    C    G        0      0        2 
  11 chr11_57768854     AKia    C    G        0      0        2 
  11 chr11_57768854     AOna    C    G        0      0        2 
  11 chr11_57768854     ASom    C    G        0      0        2 
  11 chr11_57768854     HCab    C    G        1      2        2 
  11 chr11_57768854     HPrz    C    G      0.5      1        2 
  11 chr11_57768854     ZBoe    C    G        0      0        2 
  11 chr11_57768854     ZGre    C    G        0      0        2 
  11 chr11_57768854     ZHar    C    G        0      0        2 
  11 chr11_57768854   Sample    C    G        0      0        2 
  11 chr11_57770734     AAsi    T    A        0      0        2 
  11 chr11_57770734     AKia    T    A        0      0        2 
  11 chr11_57770734     AOna    T    A        0      0        2 
  11 chr11_57770734     ASom    T    A        0      0        2 
  11 chr11_57770734     HCab    T    A        1      2        2 
  11 chr11_57770734     HPrz    T    A        1      2        2 
  11 chr11_57770734     ZBoe    T    A        0      0        2 
  11 chr11_57770734     ZGre    T    A        0      0        2 
  11 chr11_57770734     ZHar    T    A        0      0        2 
  11 chr11_57770734   Sample    T    A        0      0        2 
  11 chr11_57777024     AAsi    C    G        0      0        2 
  11 chr11_57777024     AKia    C    G        0      0        2 
  11 chr11_57777024     AOna    C    G        0      0        2 
  11 chr11_57777024     ASom    C    G        0      0        2 
  11 chr11_57777024     HCab    C    G        0      0        2 
  11 chr11_57777024     HPrz    C    G        0      0        2 
  11 chr11_57777024     ZBoe    C    G        1      2        2 
  11 chr11_57777024     ZGre    C    G        0      0        2 
  11 chr11_57777024     ZHar    C    G        0      0        2 
  11 chr11_57777024   Sample    C    G        0      0        2 
  11 chr11_57779194     AAsi    A    G        0      0        2 
  11 chr11_57779194     AKia    A    G        0      0        2 
  11 chr11_57779194     AOna    A    G        1      2        2 
  11 chr11_57779194     ASom    A    G        0      0        2 
  11 chr11_57779194     HCab    A    G        0      0        2 
  11 chr11_57779194     HPrz    A    G        0      0        2 
  11 chr11_57779194     ZBoe    A    G        0      0        2 
  11 chr11_57779194     ZGre    A    G        0      0        2 
  11 chr11_57779194     ZHar    A    G        0      0        2 
  11 chr11_57779194   Sample    A    G        0      0        2 
  11 chr11_57782237     AAsi    A    G        0      0        2 
  11 chr11_57782237     AKia    A    G        0      0        2 
  11 chr11_57782237     AOna    A    G        0      0        2 
  11 chr11_57782237     ASom    A    G        0      0        2 
  11 chr11_57782237     HCab    A    G        0      0        2 
  11 chr11_57782237     HPrz    A    G        0      0        2 
  11 chr11_57782237     ZBoe    A    G      0.5      1        2 
  11 chr11_57782237     ZGre    A    G        0      0        2 
  11 chr11_57782237     ZHar    A    G        0      0        2 
  11 chr11_57782237   Sample    A    G        0      0        2 
  11 chr11_57784684     AAsi    T    G        0      0        2 
  11 chr11_57784684     AKia    T    G      0.5      1        2 
  11 chr11_57784684     AOna    T    G        0      0        2 
  11 chr11_57784684     ASom    T    G        0      0        2 
  11 chr11_57784684     HCab    T    G        0      0        2 
  11 chr11_57784684     HPrz    T    G        0      0        2 
  11 chr11_57784684     ZBoe    T    G        0      0        2 
  11 chr11_57784684     ZGre    T    G        0      0        2 
  11 chr11_57784684     ZHar    T    G        0      0        2 
  11 chr11_57784684   Sample    T    G        0      0        2 
  11 chr11_57786162     AAsi    T    C        1      2        2 
  11 chr11_57786162     AKia    T    C      0.5      1        2 
  11 chr11_57786162     AOna    T    C        1      2        2 
  11 chr11_57786162     ASom    T    C        0      0        2 
  11 chr11_57786162     HCab    T    C        0      0        2 
  11 chr11_57786162     HPrz    T    C        0      0        2 
  11 chr11_57786162     ZBoe    T    C        0      0        2 
  11 chr11_57786162     ZGre    T    C        0      0        2 
  11 chr11_57786162     ZHar    T    C        0      0        2 
  11 chr11_57786162   Sample    T    C        0      0        2 
  11 chr11_57787439     AAsi    G    T        0      0        2 
  11 chr11_57787439     AKia    G    T        0      0        2 
  11 chr11_57787439     AOna    G    T        0      0        2 
  11 chr11_57787439     ASom    G    T        0      0        2 
  11 chr11_57787439     HCab    G    T        0      0        2 
  11 chr11_57787439     HPrz    G    T        0      0        2 
  11 chr11_57787439     ZBoe    G    T        0      0        2 
  11 chr11_57787439     ZGre    G    T        0      0        2 
  11 chr11_57787439     ZHar    G    T        1      2        2 
  11 chr11_57787439   Sample    G    T        0      0        2 
  11 chr11_57788929     AAsi    A    G        0      0        2 
  11 chr11_57788929     AKia    A    G        0      0        2 
  11 chr11_57788929     AOna    A    G        0      0        2 
  11 chr11_57788929     ASom    A    G        0      0        2 
  11 chr11_57788929     HCab    A    G        0      0        2 
  11 chr11_57788929     HPrz    A    G        0      0        2 
  11 chr11_57788929     ZBoe    A    G        0      0        2 
  11 chr11_57788929     ZGre    A    G        0      0        2 
  11 chr11_57788929     ZHar    A    G      0.5      1        2 
  11 chr11_57788929   Sample    A    G        0      0        2 
  11 chr11_57793859     AAsi    C    G        0      0        2 
  11 chr11_57793859     AKia    C    G        0      0        2 
  11 chr11_57793859     AOna    C    G        1      2        2 
  11 chr11_57793859     ASom    C    G        0      0        2 
  11 chr11_57793859     HCab    C    G        0      0        2 
  11 chr11_57793859     HPrz    C    G        0      0        2 
  11 chr11_57793859     ZBoe    C    G        0      0        2 
  11 chr11_57793859     ZGre    C    G        0      0        2 
  11 chr11_57793859     ZHar    C    G        0      0        2 
  11 chr11_57793859   Sample    C    G        0      0        2 
  11 chr11_57798784     AAsi    A    T      0.5      1        2 
  11 chr11_57798784     AKia    A    T        0      0        2 
  11 chr11_57798784     AOna    A    T        0      0        2 
  11 chr11_57798784     ASom    A    T      0.5      1        2 
  11 chr11_57798784     HCab    A    T        0      0        2 
  11 chr11_57798784     HPrz    A    T        0      0        2 
  11 chr11_57798784     ZBoe    A    T        0      0        2 
  11 chr11_57798784     ZGre    A    T        0      0        2 
  11 chr11_57798784     ZHar    A    T        0      0        2 
  11 chr11_57798784   Sample    A    T        1      2        2 
  11 chr11_57805745     AAsi    T    C        0      0        2 
  11 chr11_57805745     AKia    T    C        0      0        2 
  11 chr11_57805745     AOna    T    C        0      0        2 
  11 chr11_57805745     ASom    T    C        0      0        2 
  11 chr11_57805745     HCab    T    C        1      2        2 
  11 chr11_57805745     HPrz    T    C        1      2        2 
  11 chr11_57805745     ZBoe    T    C        0      0        2 
  11 chr11_57805745     ZGre    T    C        0      0        2 
  11 chr11_57805745     ZHar    T    C        0      0        2 
  11 chr11_57805745   Sample    T    C        0      0        2 
  11 chr11_57811782     AAsi    T    C        0      0        2 
  11 chr11_57811782     AKia    T    C        0      0        2 
  11 chr11_57811782     AOna    T    C        0      0        2 
  11 chr11_57811782     ASom    T    C      0.5      1        2 
  11 chr11_57811782     HCab    T    C        0      0        2 
  11 chr11_57811782     HPrz    T    C        0      0        2 
  11 chr11_57811782     ZBoe    T    C        0      0        2 
  11 chr11_57811782     ZGre    T    C        0      0        2 
  11 chr11_57811782     ZHar    T    C        0      0        2 
  11 chr11_57811782   Sample    T    C        0      0        2 
  11 chr11_57813221     AAsi    T    C        1      2        2 
  11 chr11_57813221     AKia    T    C        0      0        2 
  11 chr11_57813221     AOna    T    C        0      0        2 
  11 chr11_57813221     ASom    T    C        1      2        2 
  11 chr11_57813221     HCab    T    C        0      0        2 
  11 chr11_57813221     HPrz    T    C        0      0        2 
  11 chr11_57813221     ZBoe    T    C        0      0        2 
  11 chr11_57813221     ZGre    T    C        0      0        2 
  11 chr11_57813221     ZHar    T    C        0      0        2 
  11 chr11_57813221   Sample    T    C        1      2        2 
  11 chr11_57817965     AAsi    G    T        0      0        2 
  11 chr11_57817965     AKia    G    T        0      0        2 
  11 chr11_57817965     AOna    G    T        0      0        2 
  11 chr11_57817965     ASom    G    T        0      0        2 
  11 chr11_57817965     HCab    G    T        0      0        2 
  11 chr11_57817965     HPrz    G    T        0      0        2 
  11 chr11_57817965     ZBoe    G    T        0      0        2 
  11 chr11_57817965     ZGre    G    T        1      2        2 
  11 chr11_57817965     ZHar    G    T        0      0        2 
  11 chr11_57817965   Sample    G    T        0      0        2 
  11 chr11_57825709     AAsi    G    A        0      0        2 
  11 chr11_57825709     AKia    G    A        0      0        2 
  11 chr11_57825709     AOna    G    A        0      0        2 
  11 chr11_57825709     ASom    G    A        0      0        2 
  11 chr11_57825709     HCab    G    A        1      2        2 
  11 chr11_57825709     HPrz    G    A        1      2        2 
  11 chr11_57825709     ZBoe    G    A        0      0        2 
  11 chr11_57825709     ZGre    G    A        0      0        2 
  11 chr11_57825709     ZHar    G    A        0      0        2 
  11 chr11_57825709   Sample    G    A        0      0        2 
  11 chr11_57826760     AAsi    G    A        0      0        2 
  11 chr11_57826760     AKia    G    A        0      0        2 
  11 chr11_57826760     AOna    G    A        0      0        2 
  11 chr11_57826760     ASom    G    A        0      0        2 
  11 chr11_57826760     HCab    G    A        0      0        2 
  11 chr11_57826760     HPrz    G    A        0      0        2 
  11 chr11_57826760     ZBoe    G    A        0      0        2 
  11 chr11_57826760     ZGre    G    A        0      0        2 
  11 chr11_57826760     ZHar    G    A        1      2        2 
  11 chr11_57826760   Sample    G    A        0      0        2 
  11 chr11_57829774     AAsi    T    C        0      0        2 
  11 chr11_57829774     AKia    T    C        0      0        2 
  11 chr11_57829774     AOna    T    C        0      0        2 
  11 chr11_57829774     ASom    T    C        0      0        2 
  11 chr11_57829774     HCab    T    C        0      0        2 
  11 chr11_57829774     HPrz    T    C        0      0        2 
  11 chr11_57829774     ZBoe    T    C        0      0        2 
  11 chr11_57829774     ZGre    T    C        0      0        2 
  11 chr11_57829774     ZHar    T    C      0.5      1        2 
  11 chr11_57829774   Sample    T    C        0      0        2 
  11 chr11_57830883     AAsi    A    C        0      0        2 
  11 chr11_57830883     AKia    A    C        0      0        2 
  11 chr11_57830883     AOna    A    C        0      0        2 
  11 chr11_57830883     ASom    A    C        0      0        2 
  11 chr11_57830883     HCab    A    C      0.5      1        2 
  11 chr11_57830883     HPrz    A    C      0.5      1        2 
  11 chr11_57830883     ZBoe    A    C        0      0        2 
  11 chr11_57830883     ZGre    A    C        0      0        2 
  11 chr11_57830883     ZHar    A    C        0      0        2 
  11 chr11_57830883   Sample    A    C        0      0        2 
  11 chr11_57834312     AAsi    G    A      0.5      1        2 
  11 chr11_57834312     AKia    G    A        0      0        2 
  11 chr11_57834312     AOna    G    A        0      0        2 
  11 chr11_57834312     ASom    G    A        1      2        2 
  11 chr11_57834312     HCab    G    A        1      2        2 
  11 chr11_57834312     HPrz    G    A        1      2        2 
  11 chr11_57834312     ZBoe    G    A        0      0        2 
  11 chr11_57834312     ZGre    G    A        0      0        2 
  11 chr11_57834312     ZHar    G    A        0      0        2 
  11 chr11_57834312   Sample    G    A        0      0        2 
  11 chr11_57837361     AAsi    A    G        0      0        2 
  11 chr11_57837361     AKia    A    G        0      0        2 
  11 chr11_57837361     AOna    A    G        0      0        2 
  11 chr11_57837361     ASom    A    G        0      0        2 
  11 chr11_57837361     HCab    A    G        0      0        2 
  11 chr11_57837361     HPrz    A    G        0      0        2 
  11 chr11_57837361     ZBoe    A    G        1      2        2 
  11 chr11_57837361     ZGre    A    G        0      0        2 
  11 chr11_57837361     ZHar    A    G        0      0        2 
  11 chr11_57837361   Sample    A    G        0      0        2 
  11 chr11_57837712     AAsi    T    C        0      0        2 
  11 chr11_57837712     AKia    T    C        1      2        2 
  11 chr11_57837712     AOna    T    C        0      0        2 
  11 chr11_57837712     ASom    T    C        0      0        2 
  11 chr11_57837712     HCab    T    C        0      0        2 
  11 chr11_57837712     HPrz    T    C        0      0        2 
  11 chr11_57837712     ZBoe    T    C        0      0        2 
  11 chr11_57837712     ZGre    T    C        0      0        2 
  11 chr11_57837712     ZHar    T    C        0      0        2 
  11 chr11_57837712   Sample    T    C        0      0        2 
  11 chr11_57839594     AAsi    T    C        0      0        2 
  11 chr11_57839594     AKia    T    C        0      0        2 
  11 chr11_57839594     AOna    T    C        0      0        2 
  11 chr11_57839594     ASom    T    C        0      0        2 
  11 chr11_57839594     HCab    T    C        1      2        2 
  11 chr11_57839594     HPrz    T    C        1      2        2 
  11 chr11_57839594     ZBoe    T    C        0      0        2 
  11 chr11_57839594     ZGre    T    C        0      0        2 
  11 chr11_57839594     ZHar    T    C        0      0        2 
  11 chr11_57839594   Sample    T    C        0      0        2 
  11 chr11_57845071     AAsi    G    A        0      0        2 
  11 chr11_57845071     AKia    G    A        0      0        2 
  11 chr11_57845071     AOna    G    A        1      2        2 
  11 chr11_57845071     ASom    G    A        0      0        2 
  11 chr11_57845071     HCab    G    A        0      0        2 
  11 chr11_57845071     HPrz    G    A        0      0        2 
  11 chr11_57845071     ZBoe    G    A        0      0        2 
  11 chr11_57845071     ZGre    G    A        0      0        2 
  11 chr11_57845071     ZHar    G    A        0      0        2 
  11 chr11_57845071   Sample    G    A        0      0        2 
  11 chr11_57849543     AAsi    A    G        0      0        2 
  11 chr11_57849543     AKia    A    G        0      0        2 
  11 chr11_57849543     AOna    A    G        0      0        2 
  11 chr11_57849543     ASom    A    G        0      0        2 
  11 chr11_57849543     HCab    A    G        0      0        2 
  11 chr11_57849543     HPrz    A    G        0      0        2 
  11 chr11_57849543     ZBoe    A    G        0      0        2 
  11 chr11_57849543     ZGre    A    G      0.5      1        2 
  11 chr11_57849543     ZHar    A    G        0      0        2 
  11 chr11_57849543   Sample    A    G        0      0        2 
  11 chr11_57855811     AAsi    G    A        0      0        2 
  11 chr11_57855811     AKia    G    A        0      0        2 
  11 chr11_57855811     AOna    G    A        0      0        2 
  11 chr11_57855811     ASom    G    A        0      0        2 
  11 chr11_57855811     HCab    G    A        0      0        2 
  11 chr11_57855811     HPrz    G    A        0      0        2 
  11 chr11_57855811     ZBoe    G    A        0      0        2 
  11 chr11_57855811     ZGre    G    A        0      0        2 
  11 chr11_57855811     ZHar    G    A        1      2        2 
  11 chr11_57855811   Sample    G    A        0      0        2 
  11 chr11_57858636     AAsi    T    C        0      0        2 
  11 chr11_57858636     AKia    T    C        0      0        2 
  11 chr11_57858636     AOna    T    C        0      0        2 
  11 chr11_57858636     ASom    T    C        0      0        2 
  11 chr11_57858636     HCab    T    C        0      0        2 
  11 chr11_57858636     HPrz    T    C        0      0        2 
  11 chr11_57858636     ZBoe    T    C        1      2        2 
  11 chr11_57858636     ZGre    T    C        0      0        2 
  11 chr11_57858636     ZHar    T    C        0      0        2 
  11 chr11_57858636   Sample    T    C        0      0        2 
  11 chr11_57866735     AAsi    G    T        0      0        2 
  11 chr11_57866735     AKia    G    T        1      2        2 
  11 chr11_57866735     AOna    G    T        1      2        2 
  11 chr11_57866735     ASom    G    T        0      0        2 
  11 chr11_57866735     HCab    G    T        0      0        2 
  11 chr11_57866735     HPrz    G    T        0      0        2 
  11 chr11_57866735     ZBoe    G    T        0      0        2 
  11 chr11_57866735     ZGre    G    T        0      0        2 
  11 chr11_57866735     ZHar    G    T        0      0        2 
  11 chr11_57866735   Sample    G    T        0      0        2 
  11 chr11_57869281     AAsi    G    A        0      0        2 
  11 chr11_57869281     AKia    G    A        0      0        2 
  11 chr11_57869281     AOna    G    A        0      0        2 
  11 chr11_57869281     ASom    G    A        0      0        2 
  11 chr11_57869281     HCab    G    A        1      2        2 
  11 chr11_57869281     HPrz    G    A        1      2        2 
  11 chr11_57869281     ZBoe    G    A        0      0        2 
  11 chr11_57869281     ZGre    G    A        0      0        2 
  11 chr11_57869281     ZHar    G    A        0      0        2 
  11 chr11_57869281   Sample    G    A        0      0        2 
  11 chr11_57890201     AAsi    A    G        0      0        2 
  11 chr11_57890201     AKia    A    G        1      2        2 
  11 chr11_57890201     AOna    A    G        1      2        2 
  11 chr11_57890201     ASom    A    G        0      0        2 
  11 chr11_57890201     HCab    A    G        0      0        2 
  11 chr11_57890201     HPrz    A    G        0      0        2 
  11 chr11_57890201     ZBoe    A    G        0      0        2 
  11 chr11_57890201     ZGre    A    G        0      0        2 
  11 chr11_57890201     ZHar    A    G        0      0        2 
  11 chr11_57890201   Sample    A    G        0      0        2 
  11 chr11_57890221     AAsi    T    C        0      0        2 
  11 chr11_57890221     AKia    T    C        1      2        2 
  11 chr11_57890221     AOna    T    C        1      2        2 
  11 chr11_57890221     ASom    T    C        0      0        2 
  11 chr11_57890221     HCab    T    C        0      0        2 
  11 chr11_57890221     HPrz    T    C        0      0        2 
  11 chr11_57890221     ZBoe    T    C        0      0        2 
  11 chr11_57890221     ZGre    T    C        0      0        2 
  11 chr11_57890221     ZHar    T    C        0      0        2 
  11 chr11_57890221   Sample    T    C        0      0        2 
  11 chr11_57891678     AAsi    A    G        0      0        2 
  11 chr11_57891678     AKia    A    G        0      0        2 
  11 chr11_57891678     AOna    A    G        0      0        2 
  11 chr11_57891678     ASom    A    G        0      0        2 
  11 chr11_57891678     HCab    A    G        0      0        2 
  11 chr11_57891678     HPrz    A    G        0      0        2 
  11 chr11_57891678     ZBoe    A    G      0.5      1        2 
  11 chr11_57891678     ZGre    A    G        0      0        2 
  11 chr11_57891678     ZHar    A    G        0      0        2 
  11 chr11_57891678   Sample    A    G        0      0        2 
  11 chr11_57901453     AAsi    C    T        0      0        2 
  11 chr11_57901453     AKia    C    T        0      0        2 
  11 chr11_57901453     AOna    C    T        0      0        2 
  11 chr11_57901453     ASom    C    T        0      0        2 
  11 chr11_57901453     HCab    C    T        0      0        2 
  11 chr11_57901453     HPrz    C    T        0      0        2 
  11 chr11_57901453     ZBoe    C    T        0      0        2 
  11 chr11_57901453     ZGre    C    T        1      2        2 
  11 chr11_57901453     ZHar    C    T        1      2        2 
  11 chr11_57901453   Sample    C    T        0      0        2 
  11 chr11_57902132     AAsi    A    T        0      0        2 
  11 chr11_57902132     AKia    A    T        0      0        2 
  11 chr11_57902132     AOna    A    T        0      0        2 
  11 chr11_57902132     ASom    A    T        0      0        2 
  11 chr11_57902132     HCab    A    T        1      2        2 
  11 chr11_57902132     HPrz    A    T        1      2        2 
  11 chr11_57902132     ZBoe    A    T        0      0        2 
  11 chr11_57902132     ZGre    A    T        0      0        2 
  11 chr11_57902132     ZHar    A    T        0      0        2 
  11 chr11_57902132   Sample    A    T        0      0        2 
  11 chr11_57910845     AAsi    C    A        0      0        2 
  11 chr11_57910845     AKia    C    A        0      0        2 
  11 chr11_57910845     AOna    C    A        0      0        2 
  11 chr11_57910845     ASom    C    A        0      0        2 
  11 chr11_57910845     HCab    C    A        1      2        2 
  11 chr11_57910845     HPrz    C    A        1      2        2 
  11 chr11_57910845     ZBoe    C    A        0      0        2 
  11 chr11_57910845     ZGre    C    A        0      0        2 
  11 chr11_57910845     ZHar    C    A        0      0        2 
  11 chr11_57910845   Sample    C    A        0      0        2 
  11 chr11_57931110     AAsi    G    A        0      0        2 
  11 chr11_57931110     AKia    G    A        0      0        2 
  11 chr11_57931110     AOna    G    A        0      0        2 
  11 chr11_57931110     ASom    G    A        0      0        2 
  11 chr11_57931110     HCab    G    A        0      0        2 
  11 chr11_57931110     HPrz    G    A        0      0        2 
  11 chr11_57931110     ZBoe    G    A        0      0        2 
  11 chr11_57931110     ZGre    G    A        1      2        2 
  11 chr11_57931110     ZHar    G    A        0      0        2 
  11 chr11_57931110   Sample    G    A        0      0        2 
  11 chr11_57933503     AAsi    A    G        0      0        2 
  11 chr11_57933503     AKia    A    G        0      0        2 
  11 chr11_57933503     AOna    A    G        0      0        2 
  11 chr11_57933503     ASom    A    G        0      0        2 
  11 chr11_57933503     HCab    A    G        0      0        2 
  11 chr11_57933503     HPrz    A    G        0      0        2 
  11 chr11_57933503     ZBoe    A    G      0.5      1        2 
  11 chr11_57933503     ZGre    A    G        0      0        2 
  11 chr11_57933503     ZHar    A    G        0      0        2 
  11 chr11_57933503   Sample    A    G        0      0        2 
  11 chr11_57937669     AAsi    C    G        0      0        2 
  11 chr11_57937669     AKia    C    G        1      2        2 
  11 chr11_57937669     AOna    C    G        0      0        2 
  11 chr11_57937669     ASom    C    G        0      0        2 
  11 chr11_57937669     HCab    C    G        0      0        2 
  11 chr11_57937669     HPrz    C    G        0      0        2 
  11 chr11_57937669     ZBoe    C    G        0      0        2 
  11 chr11_57937669     ZGre    C    G        0      0        2 
  11 chr11_57937669     ZHar    C    G        0      0        2 
  11 chr11_57937669   Sample    C    G        0      0        2 
  11 chr11_57946472     AAsi    C    G        0      0        2 
  11 chr11_57946472     AKia    C    G        0      0        2 
  11 chr11_57946472     AOna    C    G        0      0        2 
  11 chr11_57946472     ASom    C    G        0      0        2 
  11 chr11_57946472     HCab    C    G        1      2        2 
  11 chr11_57946472     HPrz    C    G        1      2        2 
  11 chr11_57946472     ZBoe    C    G        0      0        2 
  11 chr11_57946472     ZGre    C    G        0      0        2 
  11 chr11_57946472     ZHar    C    G        0      0        2 
  11 chr11_57946472   Sample    C    G        0      0        2 
  11 chr11_57949295     AAsi    C    G      0.5      1        2 
  11 chr11_57949295     AKia    C    G        0      0        2 
  11 chr11_57949295     AOna    C    G        0      0        2 
  11 chr11_57949295     ASom    C    G        0      0        2 
  11 chr11_57949295     HCab    C    G        0      0        2 
  11 chr11_57949295     HPrz    C    G        0      0        2 
  11 chr11_57949295     ZBoe    C    G        0      0        2 
  11 chr11_57949295     ZGre    C    G        0      0        2 
  11 chr11_57949295     ZHar    C    G        0      0        2 
  11 chr11_57949295   Sample    C    G        0      0        2 
  11 chr11_57949429     AAsi    T    A        0      0        2 
  11 chr11_57949429     AKia    T    A        0      0        2 
  11 chr11_57949429     AOna    T    A        0      0        2 
  11 chr11_57949429     ASom    T    A        0      0        2 
  11 chr11_57949429     HCab    T    A        0      0        2 
  11 chr11_57949429     HPrz    T    A        0      0        2 
  11 chr11_57949429     ZBoe    T    A      0.5      1        2 
  11 chr11_57949429     ZGre    T    A        0      0        2 
  11 chr11_57949429     ZHar    T    A        0      0        2 
  11 chr11_57949429   Sample    T    A        0      0        2 
  11 chr11_57950315     AAsi    G    A        0      0        2 
  11 chr11_57950315     AKia    G    A        0      0        2 
  11 chr11_57950315     AOna    G    A        0      0        2 
  11 chr11_57950315     ASom    G    A        0      0        2 
  11 chr11_57950315     HCab    G    A        1      2        2 
  11 chr11_57950315     HPrz    G    A        1      2        2 
  11 chr11_57950315     ZBoe    G    A        0      0        2 
  11 chr11_57950315     ZGre    G    A        0      0        2 
  11 chr11_57950315     ZHar    G    A        0      0        2 
  11 chr11_57950315   Sample    G    A        0      0        2 
  11 chr11_57950390     AAsi    T    C        0      0        2 
  11 chr11_57950390     AKia    T    C        0      0        2 
  11 chr11_57950390     AOna    T    C        0      0        2 
  11 chr11_57950390     ASom    T    C        0      0        2 
  11 chr11_57950390     HCab    T    C      0.5      1        2 
  11 chr11_57950390     HPrz    T    C        0      0        2 
  11 chr11_57950390     ZBoe    T    C        0      0        2 
  11 chr11_57950390     ZGre    T    C        0      0        2 
  11 chr11_57950390     ZHar    T    C        0      0        2 
  11 chr11_57950390   Sample    T    C        0      0        2 
  11 chr11_57968781     AAsi    G    A        0      0        2 
  11 chr11_57968781     AKia    G    A        0      0        2 
  11 chr11_57968781     AOna    G    A        0      0        2 
  11 chr11_57968781     ASom    G    A        0      0        2 
  11 chr11_57968781     HCab    G    A        1      2        2 
  11 chr11_57968781     HPrz    G    A        1      2        2 
  11 chr11_57968781     ZBoe    G    A        0      0        2 
  11 chr11_57968781     ZGre    G    A        0      0        2 
  11 chr11_57968781     ZHar    G    A        0      0        2 
  11 chr11_57968781   Sample    G    A        0      0        2 
  11 chr11_57972061     AAsi    T    C        0      0        2 
  11 chr11_57972061     AKia    T    C        1      2        2 
  11 chr11_57972061     AOna    T    C        0      0        2 
  11 chr11_57972061     ASom    T    C        0      0        2 
  11 chr11_57972061     HCab    T    C        0      0        2 
  11 chr11_57972061     HPrz    T    C        0      0        2 
  11 chr11_57972061     ZBoe    T    C        0      0        2 
  11 chr11_57972061     ZGre    T    C        0      0        2 
  11 chr11_57972061     ZHar    T    C        0      0        2 
  11 chr11_57972061   Sample    T    C        0      0        2 
  11 chr11_57973177     AAsi    C    T      0.5      1        2 
  11 chr11_57973177     AKia    C    T        0      0        2 
  11 chr11_57973177     AOna    C    T        0      0        2 
  11 chr11_57973177     ASom    C    T        0      0        2 
  11 chr11_57973177     HCab    C    T        0      0        2 
  11 chr11_57973177     HPrz    C    T        0      0        2 
  11 chr11_57973177     ZBoe    C    T        0      0        2 
  11 chr11_57973177     ZGre    C    T        0      0        2 
  11 chr11_57973177     ZHar    C    T        0      0        2 
  11 chr11_57973177   Sample    C    T        0      0        2 
  11 chr11_57976806     AAsi    A    G        1      2        2 
  11 chr11_57976806     AKia    A    G        0      0        2 
  11 chr11_57976806     AOna    A    G        0      0        2 
  11 chr11_57976806     ASom    A    G        1      2        2 
  11 chr11_57976806     HCab    A    G        0      0        2 
  11 chr11_57976806     HPrz    A    G        0      0        2 
  11 chr11_57976806     ZBoe    A    G        0      0        2 
  11 chr11_57976806     ZGre    A    G        0      0        2 
  11 chr11_57976806     ZHar    A    G        0      0        2 
  11 chr11_57976806   Sample    A    G        1      2        2 
  11 chr11_57978438     AAsi    T    G        0      0        2 
  11 chr11_57978438     AKia    T    G        0      0        2 
  11 chr11_57978438     AOna    T    G        0      0        2 
  11 chr11_57978438     ASom    T    G        0      0        2 
  11 chr11_57978438     HCab    T    G        1      2        2 
  11 chr11_57978438     HPrz    T    G        1      2        2 
  11 chr11_57978438     ZBoe    T    G        0      0        2 
  11 chr11_57978438     ZGre    T    G        0      0        2 
  11 chr11_57978438     ZHar    T    G        0      0        2 
  11 chr11_57978438   Sample    T    G        0      0        2 
  11 chr11_57979951     AAsi    T    G        1      2        2 
  11 chr11_57979951     AKia    T    G        0      0        2 
  11 chr11_57979951     AOna    T    G        1      2        2 
  11 chr11_57979951     ASom    T    G        0      0        2 
  11 chr11_57979951     HCab    T    G        0      0        2 
  11 chr11_57979951     HPrz    T    G        0      0        2 
  11 chr11_57979951     ZBoe    T    G        0      0        2 
  11 chr11_57979951     ZGre    T    G        0      0        2 
  11 chr11_57979951     ZHar    T    G        0      0        2 
  11 chr11_57979951   Sample    T    G        1      2        2 
  11 chr11_57983051     AAsi    T    C        0      0        2 
  11 chr11_57983051     AKia    T    C        0      0        2 
  11 chr11_57983051     AOna    T    C        1      2        2 
  11 chr11_57983051     ASom    T    C        0      0        2 
  11 chr11_57983051     HCab    T    C        0      0        2 
  11 chr11_57983051     HPrz    T    C        0      0        2 
  11 chr11_57983051     ZBoe    T    C        0      0        2 
  11 chr11_57983051     ZGre    T    C        0      0        2 
  11 chr11_57983051     ZHar    T    C        0      0        2 
  11 chr11_57983051   Sample    T    C        0      0        2 
  11 chr11_57984889     AAsi    A    T        0      0        2 
  11 chr11_57984889     AKia    A    T        0      0        2 
  11 chr11_57984889     AOna    A    T        0      0        2 
  11 chr11_57984889     ASom    A    T        0      0        2 
  11 chr11_57984889     HCab    A    T      0.5      1        2 
  11 chr11_57984889     HPrz    A    T        0      0        2 
  11 chr11_57984889     ZBoe    A    T        0      0        2 
  11 chr11_57984889     ZGre    A    T        0      0        2 
  11 chr11_57984889     ZHar    A    T        0      0        2 
  11 chr11_57984889   Sample    A    T        0      0        2 
  11 chr11_57987887     AAsi    A    G        0      0        2 
  11 chr11_57987887     AKia    A    G        0      0        2 
  11 chr11_57987887     AOna    A    G        0      0        2 
  11 chr11_57987887     ASom    A    G        0      0        2 
  11 chr11_57987887     HCab    A    G        0      0        2 
  11 chr11_57987887     HPrz    A    G        0      0        2 
  11 chr11_57987887     ZBoe    A    G        0      0        2 
  11 chr11_57987887     ZGre    A    G        0      0        2 
  11 chr11_57987887     ZHar    A    G        1      2        2 
  11 chr11_57987887   Sample    A    G        0      0        2 
  11 chr11_57989555     AAsi    C    G        0      0        2 
  11 chr11_57989555     AKia    C    G        0      0        2 
  11 chr11_57989555     AOna    C    G        0      0        2 
  11 chr11_57989555     ASom    C    G        1      2        2 
  11 chr11_57989555     HCab    C    G        0      0        2 
  11 chr11_57989555     HPrz    C    G        0      0        2 
  11 chr11_57989555     ZBoe    C    G        0      0        2 
  11 chr11_57989555     ZGre    C    G        0      0        2 
  11 chr11_57989555     ZHar    C    G        0      0        2 
  11 chr11_57989555   Sample    C    G        0      0        2 
  11 chr11_57993690     AAsi    T    C        0      0        2 
  11 chr11_57993690     AKia    T    C        0      0        2 
  11 chr11_57993690     AOna    T    C        0      0        2 
  11 chr11_57993690     ASom    T    C        0      0        2 
  11 chr11_57993690     HCab    T    C      0.5      1        2 
  11 chr11_57993690     HPrz    T    C        0      0        2 
  11 chr11_57993690     ZBoe    T    C        0      0        2 
  11 chr11_57993690     ZGre    T    C        0      0        2 
  11 chr11_57993690     ZHar    T    C        0      0        2 
  11 chr11_57993690   Sample    T    C        0      0        2 
  11 chr11_58012536     AAsi    T    G        1      2        2 
  11 chr11_58012536     AKia    T    G        0      0        2 
  11 chr11_58012536     AOna    T    G        0      0        2 
  11 chr11_58012536     ASom    T    G        0      0        2 
  11 chr11_58012536     HCab    T    G        0      0        2 
  11 chr11_58012536     HPrz    T    G        0      0        2 
  11 chr11_58012536     ZBoe    T    G        0      0        2 
  11 chr11_58012536     ZGre    T    G        0      0        2 
  11 chr11_58012536     ZHar    T    G        0      0        2 
  11 chr11_58012536   Sample    T    G        0      0        2 
  11 chr11_58016801     AAsi    C    T        0      0        2 
  11 chr11_58016801     AKia    C    T        0      0        2 
  11 chr11_58016801     AOna    C    T        0      0        2 
  11 chr11_58016801     ASom    C    T        0      0        2 
  11 chr11_58016801     HCab    C    T        0      0        2 
  11 chr11_58016801     HPrz    C    T        0      0        2 
  11 chr11_58016801     ZBoe    C    T        0      0        2 
  11 chr11_58016801     ZGre    C    T        1      2        2 
  11 chr11_58016801     ZHar    C    T        0      0        2 
  11 chr11_58016801   Sample    C    T        0      0        2 
  11 chr11_58021391     AAsi    T    C        0      0        2 
  11 chr11_58021391     AKia    T    C        0      0        2 
  11 chr11_58021391     AOna    T    C        0      0        2 
  11 chr11_58021391     ASom    T    C        0      0        2 
  11 chr11_58021391     HCab    T    C        0      0        2 
  11 chr11_58021391     HPrz    T    C        0      0        2 
  11 chr11_58021391     ZBoe    T    C        0      0        2 
  11 chr11_58021391     ZGre    T    C      0.5      1        2 
  11 chr11_58021391     ZHar    T    C        0      0        2 
  11 chr11_58021391   Sample    T    C        0      0        2 
  11 chr11_58021963     AAsi    T    A        0      0        2 
  11 chr11_58021963     AKia    T    A        0      0        2 
  11 chr11_58021963     AOna    T    A        0      0        2 
  11 chr11_58021963     ASom    T    A        0      0        2 
  11 chr11_58021963     HCab    T    A        0      0        2 
  11 chr11_58021963     HPrz    T    A        0      0        2 
  11 chr11_58021963     ZBoe    T    A        0      0        2 
  11 chr11_58021963     ZGre    T    A        1      2        2 
  11 chr11_58021963     ZHar    T    A        0      0        2 
  11 chr11_58021963   Sample    T    A        0      0        2 
  11 chr11_58026782     AAsi    C    A        0      0        2 
  11 chr11_58026782     AKia    C    A        1      2        2 
  11 chr11_58026782     AOna    C    A        0      0        2 
  11 chr11_58026782     ASom    C    A        0      0        2 
  11 chr11_58026782     HCab    C    A        0      0        2 
  11 chr11_58026782     HPrz    C    A        0      0        2 
  11 chr11_58026782     ZBoe    C    A        0      0        2 
  11 chr11_58026782     ZGre    C    A        0      0        2 
  11 chr11_58026782     ZHar    C    A        0      0        2 
  11 chr11_58026782   Sample    C    A        0      0        2 
  11 chr11_58027804     AAsi    A    T        0      0        2 
  11 chr11_58027804     AKia    A    T        0      0        2 
  11 chr11_58027804     AOna    A    T        0      0        2 
  11 chr11_58027804     ASom    A    T        0      0        2 
  11 chr11_58027804     HCab    A    T        1      2        2 
  11 chr11_58027804     HPrz    A    T        1      2        2 
  11 chr11_58027804     ZBoe    A    T        0      0        2 
  11 chr11_58027804     ZGre    A    T        0      0        2 
  11 chr11_58027804     ZHar    A    T        0      0        2 
  11 chr11_58027804   Sample    A    T        0      0        2 
  11 chr11_58028046     AAsi    T    A        0      0        2 
  11 chr11_58028046     AKia    T    A        0      0        2 
  11 chr11_58028046     AOna    T    A        0      0        2 
  11 chr11_58028046     ASom    T    A        0      0        2 
  11 chr11_58028046     HCab    T    A        0      0        2 
  11 chr11_58028046     HPrz    T    A        0      0        2 
  11 chr11_58028046     ZBoe    T    A        1      2        2 
  11 chr11_58028046     ZGre    T    A        1      2        2 
  11 chr11_58028046     ZHar    T    A        1      2        2 
  11 chr11_58028046   Sample    T    A        0      0        2 
  11 chr11_58033297     AAsi    A    G        0      0        2 
  11 chr11_58033297     AKia    A    G        0      0        2 
  11 chr11_58033297     AOna    A    G        0      0        2 
  11 chr11_58033297     ASom    A    G        0      0        2 
  11 chr11_58033297     HCab    A    G        1      2        2 
  11 chr11_58033297     HPrz    A    G        1      2        2 
  11 chr11_58033297     ZBoe    A    G        0      0        2 
  11 chr11_58033297     ZGre    A    G        0      0        2 
  11 chr11_58033297     ZHar    A    G        0      0        2 
  11 chr11_58033297   Sample    A    G        0      0        2 
  11 chr11_58043129     AAsi    G    T        0      0        2 
  11 chr11_58043129     AKia    G    T        0      0        2 
  11 chr11_58043129     AOna    G    T        1      2        2 
  11 chr11_58043129     ASom    G    T        0      0        2 
  11 chr11_58043129     HCab    G    T        0      0        2 
  11 chr11_58043129     HPrz    G    T        0      0        2 
  11 chr11_58043129     ZBoe    G    T        0      0        2 
  11 chr11_58043129     ZGre    G    T        0      0        2 
  11 chr11_58043129     ZHar    G    T        0      0        2 
  11 chr11_58043129   Sample    G    T        0      0        2 
  11 chr11_58047236     AAsi    C    T        0      0        2 
  11 chr11_58047236     AKia    C    T        0      0        2 
  11 chr11_58047236     AOna    C    T        0      0        2 
  11 chr11_58047236     ASom    C    T        0      0        2 
  11 chr11_58047236     HCab    C    T        0      0        2 
  11 chr11_58047236     HPrz    C    T        0      0        2 
  11 chr11_58047236     ZBoe    C    T        0      0        2 
  11 chr11_58047236     ZGre    C    T        0      0        2 
  11 chr11_58047236     ZHar    C    T        1      2        2 
  11 chr11_58047236   Sample    C    T        0      0        2 
  11 chr11_58089101     AAsi    T    C        1      2        2 
  11 chr11_58089101     AKia    T    C        1      2        2 
  11 chr11_58089101     AOna    T    C        1      2        2 
  11 chr11_58089101     ASom    T    C        1      2        2 
  11 chr11_58089101     HCab    T    C        0      0        2 
  11 chr11_58089101     HPrz    T    C        0      0        2 
  11 chr11_58089101     ZBoe    T    C        0      0        2 
  11 chr11_58089101     ZGre    T    C        0      0        2 
  11 chr11_58089101     ZHar    T    C        0      0        2 
  11 chr11_58089101   Sample    T    C        1      2        2 
  11 chr11_58098665     AAsi    G    A        0      0        2 
  11 chr11_58098665     AKia    G    A        0      0        2 
  11 chr11_58098665     AOna    G    A        0      0        2 
  11 chr11_58098665     ASom    G    A        1      2        2 
  11 chr11_58098665     HCab    G    A        0      0        2 
  11 chr11_58098665     HPrz    G    A        0      0        2 
  11 chr11_58098665     ZBoe    G    A        0      0        2 
  11 chr11_58098665     ZGre    G    A        0      0        2 
  11 chr11_58098665     ZHar    G    A        0      0        2 
  11 chr11_58098665   Sample    G    A        0      0        2 
  11 chr11_58112175     AAsi    A    G        0      0        2 
  11 chr11_58112175     AKia    A    G        0      0        2 
  11 chr11_58112175     AOna    A    G        0      0        2 
  11 chr11_58112175     ASom    A    G        0      0        2 
  11 chr11_58112175     HCab    A    G      0.5      1        2 
  11 chr11_58112175     HPrz    A    G        0      0        2 
  11 chr11_58112175     ZBoe    A    G        0      0        2 
  11 chr11_58112175     ZGre    A    G        0      0        2 
  11 chr11_58112175     ZHar    A    G        0      0        2 
  11 chr11_58112175   Sample    A    G        0      0        2 
  11 chr11_58119635     AAsi    T    G        0      0        2 
  11 chr11_58119635     AKia    T    G        0      0        2 
  11 chr11_58119635     AOna    T    G        1      2        2 
  11 chr11_58119635     ASom    T    G        0      0        2 
  11 chr11_58119635     HCab    T    G        0      0        2 
  11 chr11_58119635     HPrz    T    G        0      0        2 
  11 chr11_58119635     ZBoe    T    G        0      0        2 
  11 chr11_58119635     ZGre    T    G        0      0        2 
  11 chr11_58119635     ZHar    T    G        0      0        2 
  11 chr11_58119635   Sample    T    G        0      0        2 
  11 chr11_58127986     AAsi    T    C        0      0        2 
  11 chr11_58127986     AKia    T    C        0      0        2 
  11 chr11_58127986     AOna    T    C        0      0        2 
  11 chr11_58127986     ASom    T    C        0      0        2 
  11 chr11_58127986     HCab    T    C        0      0        2 
  11 chr11_58127986     HPrz    T    C        0      0        2 
  11 chr11_58127986     ZBoe    T    C        0      0        2 
  11 chr11_58127986     ZGre    T    C        1      2        2 
  11 chr11_58127986     ZHar    T    C        0      0        2 
  11 chr11_58127986   Sample    T    C        0      0        2 
  11 chr11_58128609     AAsi    A    G        0      0        2 
  11 chr11_58128609     AKia    A    G        0      0        2 
  11 chr11_58128609     AOna    A    G        0      0        2 
  11 chr11_58128609     ASom    A    G        0      0        2 
  11 chr11_58128609     HCab    A    G        0      0        2 
  11 chr11_58128609     HPrz    A    G        0      0        2 
  11 chr11_58128609     ZBoe    A    G        0      0        2 
  11 chr11_58128609     ZGre    A    G        1      2        2 
  11 chr11_58128609     ZHar    A    G        0      0        2 
  11 chr11_58128609   Sample    A    G        0      0        2 
  11 chr11_58130624     AAsi    G    A      0.5      1        2 
  11 chr11_58130624     AKia    G    A        0      0        2 
  11 chr11_58130624     AOna    G    A        0      0        2 
  11 chr11_58130624     ASom    G    A        0      0        2 
  11 chr11_58130624     HCab    G    A        0      0        2 
  11 chr11_58130624     HPrz    G    A        0      0        2 
  11 chr11_58130624     ZBoe    G    A        0      0        2 
  11 chr11_58130624     ZGre    G    A        0      0        2 
  11 chr11_58130624     ZHar    G    A        0      0        2 
  11 chr11_58130624   Sample    G    A        0      0        2 
  11 chr11_58136062     AAsi    T    C        0      0        2 
  11 chr11_58136062     AKia    T    C        0      0        2 
  11 chr11_58136062     AOna    T    C        0      0        2 
  11 chr11_58136062     ASom    T    C        0      0        2 
  11 chr11_58136062     HCab    T    C        0      0        2 
  11 chr11_58136062     HPrz    T    C        0      0        2 
  11 chr11_58136062     ZBoe    T    C        0      0        2 
  11 chr11_58136062     ZGre    T    C        1      2        2 
  11 chr11_58136062     ZHar    T    C        0      0        2 
  11 chr11_58136062   Sample    T    C        0      0        2 
  11 chr11_58151238     AAsi    T    C        0      0        2 
  11 chr11_58151238     AKia    T    C        0      0        2 
  11 chr11_58151238     AOna    T    C        0      0        2 
  11 chr11_58151238     ASom    T    C        0      0        2 
  11 chr11_58151238     HCab    T    C        0      0        2 
  11 chr11_58151238     HPrz    T    C      0.5      1        2 
  11 chr11_58151238     ZBoe    T    C        0      0        2 
  11 chr11_58151238     ZGre    T    C        0      0        2 
  11 chr11_58151238     ZHar    T    C        0      0        2 
  11 chr11_58151238   Sample    T    C        0      0        2 
  11 chr11_58164849     AAsi    C    A        0      0        2 
  11 chr11_58164849     AKia    C    A        0      0        2 
  11 chr11_58164849     AOna    C    A        0      0        2 
  11 chr11_58164849     ASom    C    A        0      0        2 
  11 chr11_58164849     HCab    C    A        0      0        2 
  11 chr11_58164849     HPrz    C    A        0      0        2 
  11 chr11_58164849     ZBoe    C    A        1      2        2 
  11 chr11_58164849     ZGre    C    A        1      2        2 
  11 chr11_58164849     ZHar    C    A        1      2        2 
  11 chr11_58164849   Sample    C    A        0      0        2 
  11 chr11_58174985     AAsi    A    C        0      0        2 
  11 chr11_58174985     AKia    A    C        0      0        2 
  11 chr11_58174985     AOna    A    C        0      0        2 
  11 chr11_58174985     ASom    A    C        0      0        2 
  11 chr11_58174985     HCab    A    C      0.5      1        2 
  11 chr11_58174985     HPrz    A    C        0      0        2 
  11 chr11_58174985     ZBoe    A    C        0      0        2 
  11 chr11_58174985     ZGre    A    C        0      0        2 
  11 chr11_58174985     ZHar    A    C        0      0        2 
  11 chr11_58174985   Sample    A    C        0      0        2 
  11 chr11_58192997     AAsi    G    T        0      0        2 
  11 chr11_58192997     AKia    G    T        0      0        2 
  11 chr11_58192997     AOna    G    T        0      0        2 
  11 chr11_58192997     ASom    G    T      0.5      1        2 
  11 chr11_58192997     HCab    G    T        0      0        2 
  11 chr11_58192997     HPrz    G    T        0      0        2 
  11 chr11_58192997     ZBoe    G    T        0      0        2 
  11 chr11_58192997     ZGre    G    T        0      0        2 
  11 chr11_58192997     ZHar    G    T        0      0        2 
  11 chr11_58192997   Sample    G    T        0      0        2 
  11 chr11_58193163     AAsi    T    A        0      0        2 
  11 chr11_58193163     AKia    T    A        0      0        2 
  11 chr11_58193163     AOna    T    A        0      0        2 
  11 chr11_58193163     ASom    T    A      0.5      1        2 
  11 chr11_58193163     HCab    T    A        0      0        2 
  11 chr11_58193163     HPrz    T    A        0      0        2 
  11 chr11_58193163     ZBoe    T    A        0      0        2 
  11 chr11_58193163     ZGre    T    A        0      0        2 
  11 chr11_58193163     ZHar    T    A        0      0        2 
  11 chr11_58193163   Sample    T    A        0      0        2 
  11 chr11_58196700     AAsi    C    T        0      0        2 
  11 chr11_58196700     AKia    C    T        0      0        2 
  11 chr11_58196700     AOna    C    T        0      0        2 
  11 chr11_58196700     ASom    C    T        0      0        2 
  11 chr11_58196700     HCab    C    T        1      2        2 
  11 chr11_58196700     HPrz    C    T        1      2        2 
  11 chr11_58196700     ZBoe    C    T        0      0        2 
  11 chr11_58196700     ZGre    C    T        0      0        2 
  11 chr11_58196700     ZHar    C    T        0      0        2 
  11 chr11_58196700   Sample    C    T        0      0        2 
  11 chr11_58198655     AAsi    A    G        0      0        2 
  11 chr11_58198655     AKia    A    G        0      0        2 
  11 chr11_58198655     AOna    A    G        0      0        2 
  11 chr11_58198655     ASom    A    G        0      0        2 
  11 chr11_58198655     HCab    A    G        0      0        2 
  11 chr11_58198655     HPrz    A    G        0      0        2 
  11 chr11_58198655     ZBoe    A    G        0      0        2 
  11 chr11_58198655     ZGre    A    G        0      0        2 
  11 chr11_58198655     ZHar    A    G        1      2        2 
  11 chr11_58198655   Sample    A    G        0      0        2 
  11 chr11_58199886     AAsi    T    C        0      0        2 
  11 chr11_58199886     AKia    T    C        0      0        2 
  11 chr11_58199886     AOna    T    C        0      0        2 
  11 chr11_58199886     ASom    T    C        0      0        2 
  11 chr11_58199886     HCab    T    C        0      0        2 
  11 chr11_58199886     HPrz    T    C        0      0        2 
  11 chr11_58199886     ZBoe    T    C        0      0        2 
  11 chr11_58199886     ZGre    T    C        0      0        2 
  11 chr11_58199886     ZHar    T    C        1      2        2 
  11 chr11_58199886   Sample    T    C        0      0        2 
  11 chr11_58224481     AAsi    G    A        1      2        2 
  11 chr11_58224481     AKia    G    A        0      0        2 
  11 chr11_58224481     AOna    G    A        0      0        2 
  11 chr11_58224481     ASom    G    A        1      2        2 
  11 chr11_58224481     HCab    G    A        0      0        2 
  11 chr11_58224481     HPrz    G    A        0      0        2 
  11 chr11_58224481     ZBoe    G    A        0      0        2 
  11 chr11_58224481     ZGre    G    A        0      0        2 
  11 chr11_58224481     ZHar    G    A        0      0        2 
  11 chr11_58224481   Sample    G    A        1      2        2 
  11 chr11_58226253     AAsi    A    G        1      2        2 
  11 chr11_58226253     AKia    A    G        1      2        2 
  11 chr11_58226253     AOna    A    G        1      2        2 
  11 chr11_58226253     ASom    A    G        1      2        2 
  11 chr11_58226253     HCab    A    G        0      0        2 
  11 chr11_58226253     HPrz    A    G        0      0        2 
  11 chr11_58226253     ZBoe    A    G        0      0        2 
  11 chr11_58226253     ZGre    A    G        0      0        2 
  11 chr11_58226253     ZHar    A    G        0      0        2 
  11 chr11_58226253   Sample    A    G        1      2        2 
  11 chr11_58227645     AAsi    T    C        0      0        2 
  11 chr11_58227645     AKia    T    C        1      2        2 
  11 chr11_58227645     AOna    T    C        1      2        2 
  11 chr11_58227645     ASom    T    C        0      0        2 
  11 chr11_58227645     HCab    T    C        0      0        2 
  11 chr11_58227645     HPrz    T    C        0      0        2 
  11 chr11_58227645     ZBoe    T    C        0      0        2 
  11 chr11_58227645     ZGre    T    C        0      0        2 
  11 chr11_58227645     ZHar    T    C        0      0        2 
  11 chr11_58227645   Sample    T    C        0      0        2 
  11 chr11_58239738     AAsi    T    C        0      0        2 
  11 chr11_58239738     AKia    T    C        0      0        2 
  11 chr11_58239738     AOna    T    C        0      0        2 
  11 chr11_58239738     ASom    T    C      0.5      1        2 
  11 chr11_58239738     HCab    T    C        0      0        2 
  11 chr11_58239738     HPrz    T    C        0      0        2 
  11 chr11_58239738     ZBoe    T    C        0      0        2 
  11 chr11_58239738     ZGre    T    C        0      0        2 
  11 chr11_58239738     ZHar    T    C        0      0        2 
  11 chr11_58239738   Sample    T    C        0      0        2 
  11 chr11_58261323     AAsi    A    G        0      0        2 
  11 chr11_58261323     AKia    A    G        0      0        2 
  11 chr11_58261323     AOna    A    G        0      0        2 
  11 chr11_58261323     ASom    A    G        0      0        2 
  11 chr11_58261323     HCab    A    G        0      0        2 
  11 chr11_58261323     HPrz    A    G        0      0        2 
  11 chr11_58261323     ZBoe    A    G        0      0        2 
  11 chr11_58261323     ZGre    A    G        0      0        2 
  11 chr11_58261323     ZHar    A    G        1      2        2 
  11 chr11_58261323   Sample    A    G        0      0        2 
  11 chr11_58267703     AAsi    A    C      0.5      1        2 
  11 chr11_58267703     AKia    A    C        0      0        2 
  11 chr11_58267703     AOna    A    C        0      0        2 
  11 chr11_58267703     ASom    A    C        0      0        2 
  11 chr11_58267703     HCab    A    C        0      0        2 
  11 chr11_58267703     HPrz    A    C        0      0        2 
  11 chr11_58267703     ZBoe    A    C        0      0        2 
  11 chr11_58267703     ZGre    A    C        0      0        2 
  11 chr11_58267703     ZHar    A    C        0      0        2 
  11 chr11_58267703   Sample    A    C        0      0        2 
  11 chr11_58268882     AAsi    G    C        0      0        2 
  11 chr11_58268882     AKia    G    C        0      0        2 
  11 chr11_58268882     AOna    G    C        0      0        2 
  11 chr11_58268882     ASom    G    C        0      0        2 
  11 chr11_58268882     HCab    G    C        0      0        2 
  11 chr11_58268882     HPrz    G    C        0      0        2 
  11 chr11_58268882     ZBoe    G    C        0      0        2 
  11 chr11_58268882     ZGre    G    C      0.5      1        2 
  11 chr11_58268882     ZHar    G    C        0      0        2 
  11 chr11_58268882   Sample    G    C        0      0        2 
  11 chr11_58279568     AAsi    T    C        1      2        2 
  11 chr11_58279568     AKia    T    C        0      0        2 
  11 chr11_58279568     AOna    T    C        1      2        2 
  11 chr11_58279568     ASom    T    C        1      2        2 
  11 chr11_58279568     HCab    T    C        0      0        2 
  11 chr11_58279568     HPrz    T    C        0      0        2 
  11 chr11_58279568     ZBoe    T    C        0      0        2 
  11 chr11_58279568     ZGre    T    C        0      0        2 
  11 chr11_58279568     ZHar    T    C        0      0        2 
  11 chr11_58279568   Sample    T    C        1      2        2 
  11 chr11_58285466     AAsi    A    G        0      0        2 
  11 chr11_58285466     AKia    A    G        0      0        2 
  11 chr11_58285466     AOna    A    G        0      0        2 
  11 chr11_58285466     ASom    A    G        0      0        2 
  11 chr11_58285466     HCab    A    G        0      0        2 
  11 chr11_58285466     HPrz    A    G        0      0        2 
  11 chr11_58285466     ZBoe    A    G        0      0        2 
  11 chr11_58285466     ZGre    A    G      0.5      1        2 
  11 chr11_58285466     ZHar    A    G        0      0        2 
  11 chr11_58285466   Sample    A    G        0      0        2 
  11 chr11_58289999     AAsi    C    G        1      2        2 
  11 chr11_58289999     AKia    C    G        0      0        2 
  11 chr11_58289999     AOna    C    G        0      0        2 
  11 chr11_58289999     ASom    C    G        1      2        2 
  11 chr11_58289999     HCab    C    G        0      0        2 
  11 chr11_58289999     HPrz    C    G        0      0        2 
  11 chr11_58289999     ZBoe    C    G        0      0        2 
  11 chr11_58289999     ZGre    C    G        0      0        2 
  11 chr11_58289999     ZHar    C    G        0      0        2 
  11 chr11_58289999   Sample    C    G        1      2        2 
  11 chr11_58290871     AAsi    G    A        0      0        2 
  11 chr11_58290871     AKia    G    A        1      2        2 
  11 chr11_58290871     AOna    G    A        1      2        2 
  11 chr11_58290871     ASom    G    A        0      0        2 
  11 chr11_58290871     HCab    G    A        0      0        2 
  11 chr11_58290871     HPrz    G    A        0      0        2 
  11 chr11_58290871     ZBoe    G    A        0      0        2 
  11 chr11_58290871     ZGre    G    A        0      0        2 
  11 chr11_58290871     ZHar    G    A        0      0        2 
  11 chr11_58290871   Sample    G    A        0      0        2 
  11 chr11_58291932     AAsi    T    C        0      0        2 
  11 chr11_58291932     AKia    T    C        1      2        2 
  11 chr11_58291932     AOna    T    C        0      0        2 
  11 chr11_58291932     ASom    T    C        0      0        2 
  11 chr11_58291932     HCab    T    C        0      0        2 
  11 chr11_58291932     HPrz    T    C        0      0        2 
  11 chr11_58291932     ZBoe    T    C        0      0        2 
  11 chr11_58291932     ZGre    T    C        0      0        2 
  11 chr11_58291932     ZHar    T    C        0      0        2 
  11 chr11_58291932   Sample    T    C        0      0        2 
  11 chr11_58292913     AAsi    T    C        0      0        2 
  11 chr11_58292913     AKia    T    C        0      0        2 
  11 chr11_58292913     AOna    T    C        0      0        2 
  11 chr11_58292913     ASom    T    C        0      0        2 
  11 chr11_58292913     HCab    T    C        0      0        2 
  11 chr11_58292913     HPrz    T    C        0      0        2 
  11 chr11_58292913     ZBoe    T    C        0      0        2 
  11 chr11_58292913     ZGre    T    C        0      0        2 
  11 chr11_58292913     ZHar    T    C      0.5      1        2 
  11 chr11_58292913   Sample    T    C        0      0        2 
  11 chr11_58296670     AAsi    G    A        0      0        2 
  11 chr11_58296670     AKia    G    A        0      0        2 
  11 chr11_58296670     AOna    G    A        0      0        2 
  11 chr11_58296670     ASom    G    A        0      0        2 
  11 chr11_58296670     HCab    G    A        1      2        2 
  11 chr11_58296670     HPrz    G    A        1      2        2 
  11 chr11_58296670     ZBoe    G    A        0      0        2 
  11 chr11_58296670     ZGre    G    A        0      0        2 
  11 chr11_58296670     ZHar    G    A        0      0        2 
  11 chr11_58296670   Sample    G    A        0      0        2 
  11 chr11_58297648     AAsi    A    G        0      0        2 
  11 chr11_58297648     AKia    A    G        0      0        2 
  11 chr11_58297648     AOna    A    G        1      2        2 
  11 chr11_58297648     ASom    A    G        0      0        2 
  11 chr11_58297648     HCab    A    G        0      0        2 
  11 chr11_58297648     HPrz    A    G        0      0        2 
  11 chr11_58297648     ZBoe    A    G        0      0        2 
  11 chr11_58297648     ZGre    A    G        0      0        2 
  11 chr11_58297648     ZHar    A    G        0      0        2 
  11 chr11_58297648   Sample    A    G        0      0        2 
  11 chr11_58308570     AAsi    G    A        0      0        2 
  11 chr11_58308570     AKia    G    A        0      0        2 
  11 chr11_58308570     AOna    G    A        0      0        2 
  11 chr11_58308570     ASom    G    A        0      0        2 
  11 chr11_58308570     HCab    G    A        1      2        2 
  11 chr11_58308570     HPrz    G    A        1      2        2 
  11 chr11_58308570     ZBoe    G    A        0      0        2 
  11 chr11_58308570     ZGre    G    A        0      0        2 
  11 chr11_58308570     ZHar    G    A        0      0        2 
  11 chr11_58308570   Sample    G    A        0      0        2 
  11 chr11_58326217     AAsi    C    T      0.5      1        2 
  11 chr11_58326217     AKia    C    T        0      0        2 
  11 chr11_58326217     AOna    C    T        0      0        2 
  11 chr11_58326217     ASom    C    T        0      0        2 
  11 chr11_58326217     HCab    C    T        0      0        2 
  11 chr11_58326217     HPrz    C    T        0      0        2 
  11 chr11_58326217     ZBoe    C    T        0      0        2 
  11 chr11_58326217     ZGre    C    T        0      0        2 
  11 chr11_58326217     ZHar    C    T        0      0        2 
  11 chr11_58326217   Sample    C    T        1      2        2 
  11 chr11_58348052     AAsi    C    T        0      0        2 
  11 chr11_58348052     AKia    C    T        1      2        2 
  11 chr11_58348052     AOna    C    T        1      2        2 
  11 chr11_58348052     ASom    C    T        0      0        2 
  11 chr11_58348052     HCab    C    T        0      0        2 
  11 chr11_58348052     HPrz    C    T        0      0        2 
  11 chr11_58348052     ZBoe    C    T        0      0        2 
  11 chr11_58348052     ZGre    C    T        0      0        2 
  11 chr11_58348052     ZHar    C    T        0      0        2 
  11 chr11_58348052   Sample    C    T        0      0        2 
  11 chr11_58348631     AAsi    C    T        0      0        2 
  11 chr11_58348631     AKia    C    T        0      0        2 
  11 chr11_58348631     AOna    C    T        0      0        2 
  11 chr11_58348631     ASom    C    T        0      0        2 
  11 chr11_58348631     HCab    C    T        0      0        2 
  11 chr11_58348631     HPrz    C    T        0      0        2 
  11 chr11_58348631     ZBoe    C    T        1      2        2 
  11 chr11_58348631     ZGre    C    T        0      0        2 
  11 chr11_58348631     ZHar    C    T        0      0        2 
  11 chr11_58348631   Sample    C    T        0      0        2 
  11 chr11_58352178     AAsi    G    A        1      2        2 
  11 chr11_58352178     AKia    G    A        0      0        2 
  11 chr11_58352178     AOna    G    A        0      0        2 
  11 chr11_58352178     ASom    G    A        0      0        2 
  11 chr11_58352178     HCab    G    A        0      0        2 
  11 chr11_58352178     HPrz    G    A        0      0        2 
  11 chr11_58352178     ZBoe    G    A        0      0        2 
  11 chr11_58352178     ZGre    G    A        0      0        2 
  11 chr11_58352178     ZHar    G    A        0      0        2 
  11 chr11_58352178   Sample    G    A        1      2        2 
  11 chr11_58352514     AAsi    T    C        0      0        2 
  11 chr11_58352514     AKia    T    C        0      0        2 
  11 chr11_58352514     AOna    T    C        0      0        2 
  11 chr11_58352514     ASom    T    C        0      0        2 
  11 chr11_58352514     HCab    T    C        0      0        2 
  11 chr11_58352514     HPrz    T    C      0.5      1        2 
  11 chr11_58352514     ZBoe    T    C        0      0        2 
  11 chr11_58352514     ZGre    T    C        0      0        2 
  11 chr11_58352514     ZHar    T    C        0      0        2 
  11 chr11_58352514   Sample    T    C        0      0        2 
  11 chr11_58353345     AAsi    A    G        0      0        2 
  11 chr11_58353345     AKia    A    G        0      0        2 
  11 chr11_58353345     AOna    A    G        0      0        2 
  11 chr11_58353345     ASom    A    G        0      0        2 
  11 chr11_58353345     HCab    A    G        0      0        2 
  11 chr11_58353345     HPrz    A    G        0      0        2 
  11 chr11_58353345     ZBoe    A    G        0      0        2 
  11 chr11_58353345     ZGre    A    G        0      0        2 
  11 chr11_58353345     ZHar    A    G        1      2        2 
  11 chr11_58353345   Sample    A    G        0      0        2 
  11 chr11_58354206     AAsi    T    C        0      0        2 
  11 chr11_58354206     AKia    T    C        0      0        2 
  11 chr11_58354206     AOna    T    C        0      0        2 
  11 chr11_58354206     ASom    T    C        0      0        2 
  11 chr11_58354206     HCab    T    C        1      2        2 
  11 chr11_58354206     HPrz    T    C        1      2        2 
  11 chr11_58354206     ZBoe    T    C        0      0        2 
  11 chr11_58354206     ZGre    T    C        0      0        2 
  11 chr11_58354206     ZHar    T    C        0      0        2 
  11 chr11_58354206   Sample    T    C        0      0        2 
  11 chr11_58356030     AAsi    C    A        0      0        2 
  11 chr11_58356030     AKia    C    A        1      2        2 
  11 chr11_58356030     AOna    C    A        1      2        2 
  11 chr11_58356030     ASom    C    A        0      0        2 
  11 chr11_58356030     HCab    C    A        0      0        2 
  11 chr11_58356030     HPrz    C    A        0      0        2 
  11 chr11_58356030     ZBoe    C    A        0      0        2 
  11 chr11_58356030     ZGre    C    A        0      0        2 
  11 chr11_58356030     ZHar    C    A        0      0        2 
  11 chr11_58356030   Sample    C    A        0      0        2 
  11 chr11_58359198     AAsi    T    C        0      0        2 
  11 chr11_58359198     AKia    T    C        0      0        2 
  11 chr11_58359198     AOna    T    C        0      0        2 
  11 chr11_58359198     ASom    T    C        0      0        2 
  11 chr11_58359198     HCab    T    C        0      0        2 
  11 chr11_58359198     HPrz    T    C        0      0        2 
  11 chr11_58359198     ZBoe    T    C        0      0        2 
  11 chr11_58359198     ZGre    T    C        0      0        2 
  11 chr11_58359198     ZHar    T    C      0.5      1        2 
  11 chr11_58359198   Sample    T    C        0      0        2 
  11 chr11_58359288     AAsi    C    T        0      0        2 
  11 chr11_58359288     AKia    C    T        0      0        2 
  11 chr11_58359288     AOna    C    T        0      0        2 
  11 chr11_58359288     ASom    C    T        0      0        2 
  11 chr11_58359288     HCab    C    T        0      0        2 
  11 chr11_58359288     HPrz    C    T        0      0        2 
  11 chr11_58359288     ZBoe    C    T        1      2        2 
  11 chr11_58359288     ZGre    C    T        0      0        2 
  11 chr11_58359288     ZHar    C    T        0      0        2 
  11 chr11_58359288   Sample    C    T        0      0        2 
  11 chr11_58364180     AAsi    A    C        1      2        2 
  11 chr11_58364180     AKia    A    C        0      0        2 
  11 chr11_58364180     AOna    A    C        0      0        2 
  11 chr11_58364180     ASom    A    C        0      0        2 
  11 chr11_58364180     HCab    A    C        0      0        2 
  11 chr11_58364180     HPrz    A    C        0      0        2 
  11 chr11_58364180     ZBoe    A    C        0      0        2 
  11 chr11_58364180     ZGre    A    C        0      0        2 
  11 chr11_58364180     ZHar    A    C        0      0        2 
  11 chr11_58364180   Sample    A    C        0      0        2 
  11 chr11_58367845     AAsi    T    A        0      0        2 
  11 chr11_58367845     AKia    T    A        0      0        2 
  11 chr11_58367845     AOna    T    A        0      0        2 
  11 chr11_58367845     ASom    T    A        0      0        2 
  11 chr11_58367845     HCab    T    A        0      0        2 
  11 chr11_58367845     HPrz    T    A        0      0        2 
  11 chr11_58367845     ZBoe    T    A        1      2        2 
  11 chr11_58367845     ZGre    T    A        0      0        2 
  11 chr11_58367845     ZHar    T    A        0      0        2 
  11 chr11_58367845   Sample    T    A        0      0        2 
  11 chr11_58370766     AAsi    C    T        0      0        2 
  11 chr11_58370766     AKia    C    T        0      0        2 
  11 chr11_58370766     AOna    C    T        0      0        2 
  11 chr11_58370766     ASom    C    T        0      0        2 
  11 chr11_58370766     HCab    C    T      0.5      1        2 
  11 chr11_58370766     HPrz    C    T        0      0        2 
  11 chr11_58370766     ZBoe    C    T        0      0        2 
  11 chr11_58370766     ZGre    C    T        0      0        2 
  11 chr11_58370766     ZHar    C    T        0      0        2 
  11 chr11_58370766   Sample    C    T        0      0        2 
  11 chr11_58377415     AAsi    C    T        0      0        2 
  11 chr11_58377415     AKia    C    T        0      0        2 
  11 chr11_58377415     AOna    C    T        0      0        2 
  11 chr11_58377415     ASom    C    T        0      0        2 
  11 chr11_58377415     HCab    C    T        1      2        2 
  11 chr11_58377415     HPrz    C    T        1      2        2 
  11 chr11_58377415     ZBoe    C    T        0      0        2 
  11 chr11_58377415     ZGre    C    T        0      0        2 
  11 chr11_58377415     ZHar    C    T        0      0        2 
  11 chr11_58377415   Sample    C    T        0      0        2 
  11 chr11_58378991     AAsi    A    G        0      0        2 
  11 chr11_58378991     AKia    A    G        1      2        2 
  11 chr11_58378991     AOna    A    G        1      2        2 
  11 chr11_58378991     ASom    A    G        0      0        2 
  11 chr11_58378991     HCab    A    G        0      0        2 
  11 chr11_58378991     HPrz    A    G        0      0        2 
  11 chr11_58378991     ZBoe    A    G        0      0        2 
  11 chr11_58378991     ZGre    A    G        0      0        2 
  11 chr11_58378991     ZHar    A    G        0      0        2 
  11 chr11_58378991   Sample    A    G        0      0        2 
  11 chr11_58382007     AAsi    C    G        0      0        2 
  11 chr11_58382007     AKia    C    G        0      0        2 
  11 chr11_58382007     AOna    C    G        0      0        2 
  11 chr11_58382007     ASom    C    G        0      0        2 
  11 chr11_58382007     HCab    C    G        0      0        2 
  11 chr11_58382007     HPrz    C    G        0      0        2 
  11 chr11_58382007     ZBoe    C    G        0      0        2 
  11 chr11_58382007     ZGre    C    G        0      0        2 
  11 chr11_58382007     ZHar    C    G        1      2        2 
  11 chr11_58382007   Sample    C    G        0      0        2 
  11 chr11_58385660     AAsi    A    C        1      2        2 
  11 chr11_58385660     AKia    A    C        0      0        2 
  11 chr11_58385660     AOna    A    C        0      0        2 
  11 chr11_58385660     ASom    A    C        1      2        2 
  11 chr11_58385660     HCab    A    C        0      0        2 
  11 chr11_58385660     HPrz    A    C        0      0        2 
  11 chr11_58385660     ZBoe    A    C        0      0        2 
  11 chr11_58385660     ZGre    A    C        0      0        2 
  11 chr11_58385660     ZHar    A    C        0      0        2 
  11 chr11_58385660   Sample    A    C        1      2        2 
  11 chr11_58387947     AAsi    A    G      0.5      1        2 
  11 chr11_58387947     AKia    A    G        0      0        2 
  11 chr11_58387947     AOna    A    G        0      0        2 
  11 chr11_58387947     ASom    A    G        0      0        2 
  11 chr11_58387947     HCab    A    G        0      0        2 
  11 chr11_58387947     HPrz    A    G        0      0        2 
  11 chr11_58387947     ZBoe    A    G        0      0        2 
  11 chr11_58387947     ZGre    A    G        0      0        2 
  11 chr11_58387947     ZHar    A    G        0      0        2 
  11 chr11_58387947   Sample    A    G        0      0        2 
  11 chr11_58393552     AAsi    T    C        0      0        2 
  11 chr11_58393552     AKia    T    C        0      0        2 
  11 chr11_58393552     AOna    T    C        0      0        2 
  11 chr11_58393552     ASom    T    C        0      0        2 
  11 chr11_58393552     HCab    T    C        0      0        2 
  11 chr11_58393552     HPrz    T    C        0      0        2 
  11 chr11_58393552     ZBoe    T    C        0      0        2 
  11 chr11_58393552     ZGre    T    C        0      0        2 
  11 chr11_58393552     ZHar    T    C        1      2        2 
  11 chr11_58393552   Sample    T    C        0      0        2 
  11 chr11_58402443     AAsi    A    G        0      0        2 
  11 chr11_58402443     AKia    A    G        0      0        2 
  11 chr11_58402443     AOna    A    G        0      0        2 
  11 chr11_58402443     ASom    A    G        0      0        2 
  11 chr11_58402443     HCab    A    G        0      0        2 
  11 chr11_58402443     HPrz    A    G        0      0        2 
  11 chr11_58402443     ZBoe    A    G        1      2        2 
  11 chr11_58402443     ZGre    A    G        0      0        2 
  11 chr11_58402443     ZHar    A    G        0      0        2 
  11 chr11_58402443   Sample    A    G        0      0        2 
  11 chr11_58403401     AAsi    T    C        1      2        2 
  11 chr11_58403401     AKia    T    C        0      0        2 
  11 chr11_58403401     AOna    T    C        1      2        2 
  11 chr11_58403401     ASom    T    C        1      2        2 
  11 chr11_58403401     HCab    T    C        0      0        2 
  11 chr11_58403401     HPrz    T    C        0      0        2 
  11 chr11_58403401     ZBoe    T    C        0      0        2 
  11 chr11_58403401     ZGre    T    C        0      0        2 
  11 chr11_58403401     ZHar    T    C        0      0        2 
  11 chr11_58403401   Sample    T    C        1      2        2 
  11 chr11_58413531     AAsi    C    A        0      0        2 
  11 chr11_58413531     AKia    C    A        0      0        2 
  11 chr11_58413531     AOna    C    A        1      2        2 
  11 chr11_58413531     ASom    C    A        0      0        2 
  11 chr11_58413531     HCab    C    A        0      0        2 
  11 chr11_58413531     HPrz    C    A        0      0        2 
  11 chr11_58413531     ZBoe    C    A        0      0        2 
  11 chr11_58413531     ZGre    C    A        0      0        2 
  11 chr11_58413531     ZHar    C    A        0      0        2 
  11 chr11_58413531   Sample    C    A        0      0        2 
  11 chr11_58415300     AAsi    A    G        0      0        2 
  11 chr11_58415300     AKia    A    G        0      0        2 
  11 chr11_58415300     AOna    A    G        0      0        2 
  11 chr11_58415300     ASom    A    G        0      0        2 
  11 chr11_58415300     HCab    A    G        0      0        2 
  11 chr11_58415300     HPrz    A    G        0      0        2 
  11 chr11_58415300     ZBoe    A    G        0      0        2 
  11 chr11_58415300     ZGre    A    G        0      0        2 
  11 chr11_58415300     ZHar    A    G      0.5      1        2 
  11 chr11_58415300   Sample    A    G        0      0        2 
  11 chr11_58417608     AAsi    C    T        0      0        2 
  11 chr11_58417608     AKia    C    T        0      0        2 
  11 chr11_58417608     AOna    C    T        0      0        2 
  11 chr11_58417608     ASom    C    T        0      0        2 
  11 chr11_58417608     HCab    C    T        1      2        2 
  11 chr11_58417608     HPrz    C    T        1      2        2 
  11 chr11_58417608     ZBoe    C    T        0      0        2 
  11 chr11_58417608     ZGre    C    T        0      0        2 
  11 chr11_58417608     ZHar    C    T        0      0        2 
  11 chr11_58417608   Sample    C    T        0      0        2 
  11 chr11_58429904     AAsi    G    C        0      0        2 
  11 chr11_58429904     AKia    G    C        1      2        2 
  11 chr11_58429904     AOna    G    C        0      0        2 
  11 chr11_58429904     ASom    G    C        0      0        2 
  11 chr11_58429904     HCab    G    C        0      0        2 
  11 chr11_58429904     HPrz    G    C        0      0        2 
  11 chr11_58429904     ZBoe    G    C        0      0        2 
  11 chr11_58429904     ZGre    G    C        0      0        2 
  11 chr11_58429904     ZHar    G    C        0      0        2 
  11 chr11_58429904   Sample    G    C        0      0        2 
  11 chr11_58430964     AAsi    G    A        0      0        2 
  11 chr11_58430964     AKia    G    A        0      0        2 
  11 chr11_58430964     AOna    G    A        0      0        2 
  11 chr11_58430964     ASom    G    A        0      0        2 
  11 chr11_58430964     HCab    G    A        1      2        2 
  11 chr11_58430964     HPrz    G    A        1      2        2 
  11 chr11_58430964     ZBoe    G    A        0      0        2 
  11 chr11_58430964     ZGre    G    A        0      0        2 
  11 chr11_58430964     ZHar    G    A        0      0        2 
  11 chr11_58430964   Sample    G    A        0      0        2 
  11 chr11_58449066     AAsi    T    C        0      0        2 
  11 chr11_58449066     AKia    T    C        0      0        2 
  11 chr11_58449066     AOna    T    C        0      0        2 
  11 chr11_58449066     ASom    T    C        0      0        2 
  11 chr11_58449066     HCab    T    C      0.5      1        2 
  11 chr11_58449066     HPrz    T    C        0      0        2 
  11 chr11_58449066     ZBoe    T    C        0      0        2 
  11 chr11_58449066     ZGre    T    C        0      0        2 
  11 chr11_58449066     ZHar    T    C        0      0        2 
  11 chr11_58449066   Sample    T    C        0      0        2 
  11 chr11_58458223     AAsi    C    T        0      0        2 
  11 chr11_58458223     AKia    C    T        0      0        2 
  11 chr11_58458223     AOna    C    T        0      0        2 
  11 chr11_58458223     ASom    C    T        0      0        2 
  11 chr11_58458223     HCab    C    T        0      0        2 
  11 chr11_58458223     HPrz    C    T      0.5      1        2 
  11 chr11_58458223     ZBoe    C    T        0      0        2 
  11 chr11_58458223     ZGre    C    T        0      0        2 
  11 chr11_58458223     ZHar    C    T        0      0        2 
  11 chr11_58458223   Sample    C    T        0      0        2 
  11 chr11_58460028     AAsi    C    T        0      0        2 
  11 chr11_58460028     AKia    C    T        1      2        2 
  11 chr11_58460028     AOna    C    T        0      0        2 
  11 chr11_58460028     ASom    C    T        0      0        2 
  11 chr11_58460028     HCab    C    T        0      0        2 
  11 chr11_58460028     HPrz    C    T        0      0        2 
  11 chr11_58460028     ZBoe    C    T        0      0        2 
  11 chr11_58460028     ZGre    C    T        0      0        2 
  11 chr11_58460028     ZHar    C    T        0      0        2 
  11 chr11_58460028   Sample    C    T        0      0        2 
  11 chr11_58462086     AAsi    G    A        0      0        2 
  11 chr11_58462086     AKia    G    A        0      0        2 
  11 chr11_58462086     AOna    G    A        0      0        2 
  11 chr11_58462086     ASom    G    A        0      0        2 
  11 chr11_58462086     HCab    G    A        1      2        2 
  11 chr11_58462086     HPrz    G    A        1      2        2 
  11 chr11_58462086     ZBoe    G    A        0      0        2 
  11 chr11_58462086     ZGre    G    A        0      0        2 
  11 chr11_58462086     ZHar    G    A        0      0        2 
  11 chr11_58462086   Sample    G    A        0      0        2 
  11 chr11_58468338     AAsi    A    C        0      0        2 
  11 chr11_58468338     AKia    A    C        0      0        2 
  11 chr11_58468338     AOna    A    C        0      0        2 
  11 chr11_58468338     ASom    A    C        0      0        2 
  11 chr11_58468338     HCab    A    C        1      2        2 
  11 chr11_58468338     HPrz    A    C        1      2        2 
  11 chr11_58468338     ZBoe    A    C        0      0        2 
  11 chr11_58468338     ZGre    A    C        0      0        2 
  11 chr11_58468338     ZHar    A    C        0      0        2 
  11 chr11_58468338   Sample    A    C        0      0        2 
  11 chr11_58470131     AAsi    G    A        0      0        2 
  11 chr11_58470131     AKia    G    A        0      0        2 
  11 chr11_58470131     AOna    G    A        0      0        2 
  11 chr11_58470131     ASom    G    A        0      0        2 
  11 chr11_58470131     HCab    G    A        0      0        2 
  11 chr11_58470131     HPrz    G    A        0      0        2 
  11 chr11_58470131     ZBoe    G    A        0      0        2 
  11 chr11_58470131     ZGre    G    A        0      0        2 
  11 chr11_58470131     ZHar    G    A        1      2        2 
  11 chr11_58470131   Sample    G    A        0      0        2 
  11 chr11_58472885     AAsi    C    A        0      0        2 
  11 chr11_58472885     AKia    C    A        0      0        2 
  11 chr11_58472885     AOna    C    A        0      0        2 
  11 chr11_58472885     ASom    C    A        0      0        2 
  11 chr11_58472885     HCab    C    A        1      2        2 
  11 chr11_58472885     HPrz    C    A        1      2        2 
  11 chr11_58472885     ZBoe    C    A        0      0        2 
  11 chr11_58472885     ZGre    C    A        0      0        2 
  11 chr11_58472885     ZHar    C    A        0      0        2 
  11 chr11_58472885   Sample    C    A        0      0        2 
  11 chr11_58475713     AAsi    T    C      0.5      1        2 
  11 chr11_58475713     AKia    T    C        0      0        2 
  11 chr11_58475713     AOna    T    C        0      0        2 
  11 chr11_58475713     ASom    T    C        0      0        2 
  11 chr11_58475713     HCab    T    C        0      0        2 
  11 chr11_58475713     HPrz    T    C        0      0        2 
  11 chr11_58475713     ZBoe    T    C        0      0        2 
  11 chr11_58475713     ZGre    T    C        0      0        2 
  11 chr11_58475713     ZHar    T    C        0      0        2 
  11 chr11_58475713   Sample    T    C        0      0        2 
  11 chr11_58476790     AAsi    C    G        0      0        2 
  11 chr11_58476790     AKia    C    G        0      0        2 
  11 chr11_58476790     AOna    C    G        0      0        2 
  11 chr11_58476790     ASom    C    G        0      0        2 
  11 chr11_58476790     HCab    C    G        0      0        2 
  11 chr11_58476790     HPrz    C    G        0      0        2 
  11 chr11_58476790     ZBoe    C    G        1      2        2 
  11 chr11_58476790     ZGre    C    G        1      2        2 
  11 chr11_58476790     ZHar    C    G      0.5      1        2 
  11 chr11_58476790   Sample    C    G        0      0        2 
  11 chr11_58481212     AAsi    G    A        0      0        2 
  11 chr11_58481212     AKia    G    A        0      0        2 
  11 chr11_58481212     AOna    G    A        0      0        2 
  11 chr11_58481212     ASom    G    A        0      0        2 
  11 chr11_58481212     HCab    G    A        1      2        2 
  11 chr11_58481212     HPrz    G    A        1      2        2 
  11 chr11_58481212     ZBoe    G    A        1      2        2 
  11 chr11_58481212     ZGre    G    A        0      0        2 
  11 chr11_58481212     ZHar    G    A        1      2        2 
  11 chr11_58481212   Sample    G    A        0      0        2 
  11 chr11_58488305     AAsi    A    G        0      0        2 
  11 chr11_58488305     AKia    A    G        0      0        2 
  11 chr11_58488305     AOna    A    G        0      0        2 
  11 chr11_58488305     ASom    A    G        0      0        2 
  11 chr11_58488305     HCab    A    G        0      0        2 
  11 chr11_58488305     HPrz    A    G        0      0        2 
  11 chr11_58488305     ZBoe    A    G        1      2        2 
  11 chr11_58488305     ZGre    A    G        0      0        2 
  11 chr11_58488305     ZHar    A    G        0      0        2 
  11 chr11_58488305   Sample    A    G        0      0        2 
  11 chr11_58489148     AAsi    C    T        0      0        2 
  11 chr11_58489148     AKia    C    T        0      0        2 
  11 chr11_58489148     AOna    C    T        0      0        2 
  11 chr11_58489148     ASom    C    T        0      0        2 
  11 chr11_58489148     HCab    C    T        1      2        2 
  11 chr11_58489148     HPrz    C    T        1      2        2 
  11 chr11_58489148     ZBoe    C    T        0      0        2 
  11 chr11_58489148     ZGre    C    T        0      0        2 
  11 chr11_58489148     ZHar    C    T        0      0        2 
  11 chr11_58489148   Sample    C    T        0      0        2 
  11 chr11_58495834     AAsi    G    A        0      0        2 
  11 chr11_58495834     AKia    G    A        0      0        2 
  11 chr11_58495834     AOna    G    A        1      2        2 
  11 chr11_58495834     ASom    G    A        0      0        2 
  11 chr11_58495834     HCab    G    A        0      0        2 
  11 chr11_58495834     HPrz    G    A        0      0        2 
  11 chr11_58495834     ZBoe    G    A        0      0        2 
  11 chr11_58495834     ZGre    G    A        0      0        2 
  11 chr11_58495834     ZHar    G    A        0      0        2 
  11 chr11_58495834   Sample    G    A        0      0        2 
  11 chr11_58502599     AAsi    G    C        0      0        2 
  11 chr11_58502599     AKia    G    C        0      0        2 
  11 chr11_58502599     AOna    G    C        0      0        2 
  11 chr11_58502599     ASom    G    C        0      0        2 
  11 chr11_58502599     HCab    G    C        1      2        2 
  11 chr11_58502599     HPrz    G    C        1      2        2 
  11 chr11_58502599     ZBoe    G    C        0      0        2 
  11 chr11_58502599     ZGre    G    C        0      0        2 
  11 chr11_58502599     ZHar    G    C        0      0        2 
  11 chr11_58502599   Sample    G    C        0      0        2 
  11 chr11_58508811     AAsi    G    A        0      0        2 
  11 chr11_58508811     AKia    G    A        0      0        2 
  11 chr11_58508811     AOna    G    A        0      0        2 
  11 chr11_58508811     ASom    G    A        0      0        2 
  11 chr11_58508811     HCab    G    A        1      2        2 
  11 chr11_58508811     HPrz    G    A        1      2        2 
  11 chr11_58508811     ZBoe    G    A        0      0        2 
  11 chr11_58508811     ZGre    G    A        0      0        2 
  11 chr11_58508811     ZHar    G    A        0      0        2 
  11 chr11_58508811   Sample    G    A        0      0        2 
  11 chr11_58508844     AAsi    T    C        0      0        2 
  11 chr11_58508844     AKia    T    C        0      0        2 
  11 chr11_58508844     AOna    T    C        0      0        2 
  11 chr11_58508844     ASom    T    C      0.5      1        2 
  11 chr11_58508844     HCab    T    C        0      0        2 
  11 chr11_58508844     HPrz    T    C        0      0        2 
  11 chr11_58508844     ZBoe    T    C        1      2        2 
  11 chr11_58508844     ZGre    T    C        0      0        2 
  11 chr11_58508844     ZHar    T    C        0      0        2 
  11 chr11_58508844   Sample    T    C        0      0        2 
  11 chr11_58510774     AAsi    G    A        0      0        2 
  11 chr11_58510774     AKia    G    A        0      0        2 
  11 chr11_58510774     AOna    G    A        0      0        2 
  11 chr11_58510774     ASom    G    A        1      2        2 
  11 chr11_58510774     HCab    G    A        0      0        2 
  11 chr11_58510774     HPrz    G    A        0      0        2 
  11 chr11_58510774     ZBoe    G    A        0      0        2 
  11 chr11_58510774     ZGre    G    A        0      0        2 
  11 chr11_58510774     ZHar    G    A        0      0        2 
  11 chr11_58510774   Sample    G    A        0      0        2 
  11 chr11_58512498     AAsi    T    C        0      0        2 
  11 chr11_58512498     AKia    T    C        0      0        2 
  11 chr11_58512498     AOna    T    C        0      0        2 
  11 chr11_58512498     ASom    T    C        0      0        2 
  11 chr11_58512498     HCab    T    C        1      2        2 
  11 chr11_58512498     HPrz    T    C        1      2        2 
  11 chr11_58512498     ZBoe    T    C        0      0        2 
  11 chr11_58512498     ZGre    T    C        0      0        2 
  11 chr11_58512498     ZHar    T    C        0      0        2 
  11 chr11_58512498   Sample    T    C        0      0        2 
  11 chr11_58521564     AAsi    G    A        0      0        2 
  11 chr11_58521564     AKia    G    A        0      0        2 
  11 chr11_58521564     AOna    G    A        0      0        2 
  11 chr11_58521564     ASom    G    A        0      0        2 
  11 chr11_58521564     HCab    G    A        1      2        2 
  11 chr11_58521564     HPrz    G    A        1      2        2 
  11 chr11_58521564     ZBoe    G    A        0      0        2 
  11 chr11_58521564     ZGre    G    A        0      0        2 
  11 chr11_58521564     ZHar    G    A        0      0        2 
  11 chr11_58521564   Sample    G    A        0      0        2 
  11 chr11_58543249     AAsi    T    C        0      0        2 
  11 chr11_58543249     AKia    T    C        0      0        2 
  11 chr11_58543249     AOna    T    C        0      0        2 
  11 chr11_58543249     ASom    T    C        0      0        2 
  11 chr11_58543249     HCab    T    C        1      2        2 
  11 chr11_58543249     HPrz    T    C        1      2        2 
  11 chr11_58543249     ZBoe    T    C        0      0        2 
  11 chr11_58543249     ZGre    T    C        0      0        2 
  11 chr11_58543249     ZHar    T    C        0      0        2 
  11 chr11_58543249   Sample    T    C        0      0        2 
  11 chr11_58545443     AAsi    T    C        0      0        2 
  11 chr11_58545443     AKia    T    C        0      0        2 
  11 chr11_58545443     AOna    T    C        0      0        2 
  11 chr11_58545443     ASom    T    C        0      0        2 
  11 chr11_58545443     HCab    T    C        1      2        2 
  11 chr11_58545443     HPrz    T    C        1      2        2 
  11 chr11_58545443     ZBoe    T    C        0      0        2 
  11 chr11_58545443     ZGre    T    C        1      2        2 
  11 chr11_58545443     ZHar    T    C        0      0        2 
  11 chr11_58545443   Sample    T    C        0      0        2 
  11 chr11_58545764     AAsi    G    A        0      0        2 
  11 chr11_58545764     AKia    G    A        0      0        2 
  11 chr11_58545764     AOna    G    A        0      0        2 
  11 chr11_58545764     ASom    G    A        0      0        2 
  11 chr11_58545764     HCab    G    A        1      2        2 
  11 chr11_58545764     HPrz    G    A        0      0        2 
  11 chr11_58545764     ZBoe    G    A        0      0        2 
  11 chr11_58545764     ZGre    G    A        0      0        2 
  11 chr11_58545764     ZHar    G    A        0      0        2 
  11 chr11_58545764   Sample    G    A        0      0        2 
  11 chr11_58548565     AAsi    G    A      0.5      1        2 
  11 chr11_58548565     AKia    G    A        0      0        2 
  11 chr11_58548565     AOna    G    A        0      0        2 
  11 chr11_58548565     ASom    G    A        0      0        2 
  11 chr11_58548565     HCab    G    A        0      0        2 
  11 chr11_58548565     HPrz    G    A        0      0        2 
  11 chr11_58548565     ZBoe    G    A        0      0        2 
  11 chr11_58548565     ZGre    G    A        0      0        2 
  11 chr11_58548565     ZHar    G    A        0      0        2 
  11 chr11_58548565   Sample    G    A        0      0        2 
  11 chr11_58554409     AAsi    A    T        0      0        2 
  11 chr11_58554409     AKia    A    T        0      0        2 
  11 chr11_58554409     AOna    A    T        1      2        2 
  11 chr11_58554409     ASom    A    T        0      0        2 
  11 chr11_58554409     HCab    A    T        0      0        2 
  11 chr11_58554409     HPrz    A    T        0      0        2 
  11 chr11_58554409     ZBoe    A    T        0      0        2 
  11 chr11_58554409     ZGre    A    T        0      0        2 
  11 chr11_58554409     ZHar    A    T        0      0        2 
  11 chr11_58554409   Sample    A    T        0      0        2 
  11 chr11_58555591     AAsi    A    G        1      2        2 
  11 chr11_58555591     AKia    A    G        0      0        2 
  11 chr11_58555591     AOna    A    G        0      0        2 
  11 chr11_58555591     ASom    A    G        0      0        2 
  11 chr11_58555591     HCab    A    G        0      0        2 
  11 chr11_58555591     HPrz    A    G        0      0        2 
  11 chr11_58555591     ZBoe    A    G        0      0        2 
  11 chr11_58555591     ZGre    A    G        0      0        2 
  11 chr11_58555591     ZHar    A    G        0      0        2 
  11 chr11_58555591   Sample    A    G        0      0        2 
  11 chr11_58565618     AAsi    T    C        0      0        2 
  11 chr11_58565618     AKia    T    C        0      0        2 
  11 chr11_58565618     AOna    T    C        0      0        2 
  11 chr11_58565618     ASom    T    C        0      0        2 
  11 chr11_58565618     HCab    T    C        0      0        2 
  11 chr11_58565618     HPrz    T    C      0.5      1        2 
  11 chr11_58565618     ZBoe    T    C        0      0        2 
  11 chr11_58565618     ZGre    T    C        0      0        2 
  11 chr11_58565618     ZHar    T    C        0      0        2 
  11 chr11_58565618   Sample    T    C        0      0        2 
  11 chr11_58567773     AAsi    C    A        0      0        2 
  11 chr11_58567773     AKia    C    A        0      0        2 
  11 chr11_58567773     AOna    C    A        1      2        2 
  11 chr11_58567773     ASom    C    A        0      0        2 
  11 chr11_58567773     HCab    C    A        0      0        2 
  11 chr11_58567773     HPrz    C    A        0      0        2 
  11 chr11_58567773     ZBoe    C    A        0      0        2 
  11 chr11_58567773     ZGre    C    A        0      0        2 
  11 chr11_58567773     ZHar    C    A        0      0        2 
  11 chr11_58567773   Sample    C    A        0      0        2 
  11 chr11_58568845     AAsi    G    A        0      0        2 
  11 chr11_58568845     AKia    G    A        0      0        2 
  11 chr11_58568845     AOna    G    A        0      0        2 
  11 chr11_58568845     ASom    G    A        0      0        2 
  11 chr11_58568845     HCab    G    A        0      0        2 
  11 chr11_58568845     HPrz    G    A        0      0        2 
  11 chr11_58568845     ZBoe    G    A        0      0        2 
  11 chr11_58568845     ZGre    G    A      0.5      1        2 
  11 chr11_58568845     ZHar    G    A        0      0        2 
  11 chr11_58568845   Sample    G    A        0      0        2 
  11 chr11_58573037     AAsi    T    C        0      0        2 
  11 chr11_58573037     AKia    T    C        0      0        2 
  11 chr11_58573037     AOna    T    C        0      0        2 
  11 chr11_58573037     ASom    T    C      0.5      1        2 
  11 chr11_58573037     HCab    T    C        0      0        2 
  11 chr11_58573037     HPrz    T    C        0      0        2 
  11 chr11_58573037     ZBoe    T    C        0      0        2 
  11 chr11_58573037     ZGre    T    C        0      0        2 
  11 chr11_58573037     ZHar    T    C        0      0        2 
  11 chr11_58573037   Sample    T    C        0      0        2 
  11 chr11_58573183     AAsi    G    T        0      0        2 
  11 chr11_58573183     AKia    G    T        0      0        2 
  11 chr11_58573183     AOna    G    T        0      0        2 
  11 chr11_58573183     ASom    G    T        0      0        2 
  11 chr11_58573183     HCab    G    T        0      0        2 
  11 chr11_58573183     HPrz    G    T        0      0        2 
  11 chr11_58573183     ZBoe    G    T      0.5      1        2 
  11 chr11_58573183     ZGre    G    T        0      0        2 
  11 chr11_58573183     ZHar    G    T        0      0        2 
  11 chr11_58573183   Sample    G    T        0      0        2 
  11 chr11_58597184     AAsi    G    A        0      0        2 
  11 chr11_58597184     AKia    G    A        0      0        2 
  11 chr11_58597184     AOna    G    A        0      0        2 
  11 chr11_58597184     ASom    G    A        0      0        2 
  11 chr11_58597184     HCab    G    A        0      0        2 
  11 chr11_58597184     HPrz    G    A        0      0        2 
  11 chr11_58597184     ZBoe    G    A        0      0        2 
  11 chr11_58597184     ZGre    G    A        0      0        2 
  11 chr11_58597184     ZHar    G    A        1      2        2 
  11 chr11_58597184   Sample    G    A        0      0        2 
  11 chr11_58607230     AAsi    G    A        1      2        2 
  11 chr11_58607230     AKia    G    A        0      0        2 
  11 chr11_58607230     AOna    G    A        0      0        2 
  11 chr11_58607230     ASom    G    A        0      0        2 
  11 chr11_58607230     HCab    G    A        0      0        2 
  11 chr11_58607230     HPrz    G    A        0      0        2 
  11 chr11_58607230     ZBoe    G    A        0      0        2 
  11 chr11_58607230     ZGre    G    A        0      0        2 
  11 chr11_58607230     ZHar    G    A        0      0        2 
  11 chr11_58607230   Sample    G    A        0      0        2 
  11 chr11_58610838     AAsi    A    G        0      0        2 
  11 chr11_58610838     AKia    A    G        0      0        2 
  11 chr11_58610838     AOna    A    G        0      0        2 
  11 chr11_58610838     ASom    A    G        1      2        2 
  11 chr11_58610838     HCab    A    G        0      0        2 
  11 chr11_58610838     HPrz    A    G        0      0        2 
  11 chr11_58610838     ZBoe    A    G        0      0        2 
  11 chr11_58610838     ZGre    A    G        0      0        2 
  11 chr11_58610838     ZHar    A    G        0      0        2 
  11 chr11_58610838   Sample    A    G        0      0        2 
  11 chr11_58617931     AAsi    G    A        0      0        2 
  11 chr11_58617931     AKia    G    A        0      0        2 
  11 chr11_58617931     AOna    G    A        0      0        2 
  11 chr11_58617931     ASom    G    A        0      0        2 
  11 chr11_58617931     HCab    G    A        0      0        2 
  11 chr11_58617931     HPrz    G    A        0      0        2 
  11 chr11_58617931     ZBoe    G    A      0.5      1        2 
  11 chr11_58617931     ZGre    G    A        1      2        2 
  11 chr11_58617931     ZHar    G    A        0      0        2 
  11 chr11_58617931   Sample    G    A        0      0        2 
  11 chr11_58620817     AAsi    C    T        0      0        2 
  11 chr11_58620817     AKia    C    T        0      0        2 
  11 chr11_58620817     AOna    C    T        0      0        2 
  11 chr11_58620817     ASom    C    T        0      0        2 
  11 chr11_58620817     HCab    C    T      0.5      1        2 
  11 chr11_58620817     HPrz    C    T        0      0        2 
  11 chr11_58620817     ZBoe    C    T        0      0        2 
  11 chr11_58620817     ZGre    C    T        0      0        2 
  11 chr11_58620817     ZHar    C    T        0      0        2 
  11 chr11_58620817   Sample    C    T        0      0        2 
  11 chr11_58626812     AAsi    A    G        0      0        2 
  11 chr11_58626812     AKia    A    G        0      0        2 
  11 chr11_58626812     AOna    A    G        1      2        2 
  11 chr11_58626812     ASom    A    G        0      0        2 
  11 chr11_58626812     HCab    A    G        0      0        2 
  11 chr11_58626812     HPrz    A    G        0      0        2 
  11 chr11_58626812     ZBoe    A    G        0      0        2 
  11 chr11_58626812     ZGre    A    G        0      0        2 
  11 chr11_58626812     ZHar    A    G        0      0        2 
  11 chr11_58626812   Sample    A    G        0      0        2 
  11 chr11_58634040     AAsi    T    C        0      0        2 
  11 chr11_58634040     AKia    T    C        0      0        2 
  11 chr11_58634040     AOna    T    C        0      0        2 
  11 chr11_58634040     ASom    T    C        0      0        2 
  11 chr11_58634040     HCab    T    C        0      0        2 
  11 chr11_58634040     HPrz    T    C        0      0        2 
  11 chr11_58634040     ZBoe    T    C      0.5      1        2 
  11 chr11_58634040     ZGre    T    C        0      0        2 
  11 chr11_58634040     ZHar    T    C        0      0        2 
  11 chr11_58634040   Sample    T    C        0      0        2 
  11 chr11_58644908     AAsi    C    G        0      0        2 
  11 chr11_58644908     AKia    C    G        1      2        2 
  11 chr11_58644908     AOna    C    G        0      0        2 
  11 chr11_58644908     ASom    C    G        0      0        2 
  11 chr11_58644908     HCab    C    G        0      0        2 
  11 chr11_58644908     HPrz    C    G        0      0        2 
  11 chr11_58644908     ZBoe    C    G        0      0        2 
  11 chr11_58644908     ZGre    C    G        0      0        2 
  11 chr11_58644908     ZHar    C    G        0      0        2 
  11 chr11_58644908   Sample    C    G        0      0        2 
  11 chr11_58658620     AAsi    G    A        0      0        2 
  11 chr11_58658620     AKia    G    A        0      0        2 
  11 chr11_58658620     AOna    G    A        0      0        2 
  11 chr11_58658620     ASom    G    A        0      0        2 
  11 chr11_58658620     HCab    G    A        1      2        2 
  11 chr11_58658620     HPrz    G    A        1      2        2 
  11 chr11_58658620     ZBoe    G    A        0      0        2 
  11 chr11_58658620     ZGre    G    A        0      0        2 
  11 chr11_58658620     ZHar    G    A        0      0        2 
  11 chr11_58658620   Sample    G    A        0      0        2 
  11 chr11_58661405     AAsi    G    C        1      2        2 
  11 chr11_58661405     AKia    G    C        0      0        2 
  11 chr11_58661405     AOna    G    C        0      0        2 
  11 chr11_58661405     ASom    G    C        0      0        2 
  11 chr11_58661405     HCab    G    C        0      0        2 
  11 chr11_58661405     HPrz    G    C        0      0        2 
  11 chr11_58661405     ZBoe    G    C        0      0        2 
  11 chr11_58661405     ZGre    G    C        0      0        2 
  11 chr11_58661405     ZHar    G    C        0      0        2 
  11 chr11_58661405   Sample    G    C        0      0        2 
  11 chr11_58663093     AAsi    C    T        0      0        2 
  11 chr11_58663093     AKia    C    T        0      0        2 
  11 chr11_58663093     AOna    C    T        0      0        2 
  11 chr11_58663093     ASom    C    T        0      0        2 
  11 chr11_58663093     HCab    C    T        1      2        2 
  11 chr11_58663093     HPrz    C    T        1      2        2 
  11 chr11_58663093     ZBoe    C    T        0      0        2 
  11 chr11_58663093     ZGre    C    T        0      0        2 
  11 chr11_58663093     ZHar    C    T        0      0        2 
  11 chr11_58663093   Sample    C    T        0      0        2 
  11 chr11_58667907     AAsi    G    C        0      0        2 
  11 chr11_58667907     AKia    G    C        0      0        2 
  11 chr11_58667907     AOna    G    C        0      0        2 
  11 chr11_58667907     ASom    G    C        0      0        2 
  11 chr11_58667907     HCab    G    C      0.5      1        2 
  11 chr11_58667907     HPrz    G    C        0      0        2 
  11 chr11_58667907     ZBoe    G    C        0      0        2 
  11 chr11_58667907     ZGre    G    C        0      0        2 
  11 chr11_58667907     ZHar    G    C        0      0        2 
  11 chr11_58667907   Sample    G    C        0      0        2 
  11 chr11_58687131     AAsi    A    G        0      0        2 
  11 chr11_58687131     AKia    A    G        0      0        2 
  11 chr11_58687131     AOna    A    G        0      0        2 
  11 chr11_58687131     ASom    A    G        0      0        2 
  11 chr11_58687131     HCab    A    G        0      0        2 
  11 chr11_58687131     HPrz    A    G        0      0        2 
  11 chr11_58687131     ZBoe    A    G        0      0        2 
  11 chr11_58687131     ZGre    A    G        0      0        2 
  11 chr11_58687131     ZHar    A    G        1      2        2 
  11 chr11_58687131   Sample    A    G        0      0        2 
  11 chr11_58693452     AAsi    G    A        0      0        2 
  11 chr11_58693452     AKia    G    A        1      2        2 
  11 chr11_58693452     AOna    G    A        1      2        2 
  11 chr11_58693452     ASom    G    A        0      0        2 
  11 chr11_58693452     HCab    G    A        0      0        2 
  11 chr11_58693452     HPrz    G    A        0      0        2 
  11 chr11_58693452     ZBoe    G    A        0      0        2 
  11 chr11_58693452     ZGre    G    A        0      0        2 
  11 chr11_58693452     ZHar    G    A        0      0        2 
  11 chr11_58693452   Sample    G    A        0      0        2 
  11 chr11_58696688     AAsi    T    A        0      0        2 
  11 chr11_58696688     AKia    T    A        1      2        2 
  11 chr11_58696688     AOna    T    A        1      2        2 
  11 chr11_58696688     ASom    T    A        0      0        2 
  11 chr11_58696688     HCab    T    A        0      0        2 
  11 chr11_58696688     HPrz    T    A        0      0        2 
  11 chr11_58696688     ZBoe    T    A        0      0        2 
  11 chr11_58696688     ZGre    T    A        0      0        2 
  11 chr11_58696688     ZHar    T    A        0      0        2 
  11 chr11_58696688   Sample    T    A        0      0        2 
  11 chr11_58728013     AAsi    T    C        0      0        2 
  11 chr11_58728013     AKia    T    C        0      0        2 
  11 chr11_58728013     AOna    T    C        0      0        2 
  11 chr11_58728013     ASom    T    C        0      0        2 
  11 chr11_58728013     HCab    T    C        0      0        2 
  11 chr11_58728013     HPrz    T    C        0      0        2 
  11 chr11_58728013     ZBoe    T    C        0      0        2 
  11 chr11_58728013     ZGre    T    C        1      2        2 
  11 chr11_58728013     ZHar    T    C        0      0        2 
  11 chr11_58728013   Sample    T    C        0      0        2 
  11 chr11_58735978     AAsi    C    T        0      0        2 
  11 chr11_58735978     AKia    C    T      0.5      1        2 
  11 chr11_58735978     AOna    C    T        1      2        2 
  11 chr11_58735978     ASom    C    T        0      0        2 
  11 chr11_58735978     HCab    C    T        0      0        2 
  11 chr11_58735978     HPrz    C    T        0      0        2 
  11 chr11_58735978     ZBoe    C    T        0      0        2 
  11 chr11_58735978     ZGre    C    T        0      0        2 
  11 chr11_58735978     ZHar    C    T        0      0        2 
  11 chr11_58735978   Sample    C    T        0      0        2 
  11 chr11_58738648     AAsi    T    C        0      0        2 
  11 chr11_58738648     AKia    T    C        0      0        2 
  11 chr11_58738648     AOna    T    C        0      0        2 
  11 chr11_58738648     ASom    T    C        0      0        2 
  11 chr11_58738648     HCab    T    C        0      0        2 
  11 chr11_58738648     HPrz    T    C        0      0        2 
  11 chr11_58738648     ZBoe    T    C        1      2        2 
  11 chr11_58738648     ZGre    T    C        0      0        2 
  11 chr11_58738648     ZHar    T    C        0      0        2 
  11 chr11_58738648   Sample    T    C        0      0        2 
  11 chr11_58743226     AAsi    G    A        0      0        2 
  11 chr11_58743226     AKia    G    A        0      0        2 
  11 chr11_58743226     AOna    G    A        0      0        2 
  11 chr11_58743226     ASom    G    A        0      0        2 
  11 chr11_58743226     HCab    G    A        1      2        2 
  11 chr11_58743226     HPrz    G    A        1      2        2 
  11 chr11_58743226     ZBoe    G    A        0      0        2 
  11 chr11_58743226     ZGre    G    A        0      0        2 
  11 chr11_58743226     ZHar    G    A        0      0        2 
  11 chr11_58743226   Sample    G    A        0      0        2 
  11 chr11_58744387     AAsi    G    A        0      0        2 
  11 chr11_58744387     AKia    G    A        0      0        2 
  11 chr11_58744387     AOna    G    A        0      0        2 
  11 chr11_58744387     ASom    G    A        0      0        2 
  11 chr11_58744387     HCab    G    A        1      2        2 
  11 chr11_58744387     HPrz    G    A        1      2        2 
  11 chr11_58744387     ZBoe    G    A        0      0        2 
  11 chr11_58744387     ZGre    G    A        0      0        2 
  11 chr11_58744387     ZHar    G    A        0      0        2 
  11 chr11_58744387   Sample    G    A        0      0        2 
  11 chr11_58749784     AAsi    A    G        0      0        2 
  11 chr11_58749784     AKia    A    G        0      0        2 
  11 chr11_58749784     AOna    A    G        0      0        2 
  11 chr11_58749784     ASom    A    G        0      0        2 
  11 chr11_58749784     HCab    A    G        1      2        2 
  11 chr11_58749784     HPrz    A    G        1      2        2 
  11 chr11_58749784     ZBoe    A    G        0      0        2 
  11 chr11_58749784     ZGre    A    G        0      0        2 
  11 chr11_58749784     ZHar    A    G        0      0        2 
  11 chr11_58749784   Sample    A    G        0      0        2 
  11 chr11_58753800     AAsi    A    C        0      0        2 
  11 chr11_58753800     AKia    A    C        0      0        2 
  11 chr11_58753800     AOna    A    C        0      0        2 
  11 chr11_58753800     ASom    A    C        0      0        2 
  11 chr11_58753800     HCab    A    C        1      2        2 
  11 chr11_58753800     HPrz    A    C        1      2        2 
  11 chr11_58753800     ZBoe    A    C        0      0        2 
  11 chr11_58753800     ZGre    A    C        0      0        2 
  11 chr11_58753800     ZHar    A    C        0      0        2 
  11 chr11_58753800   Sample    A    C        0      0        2 
  11 chr11_58762307     AAsi    A    C        0      0        2 
  11 chr11_58762307     AKia    A    C        0      0        2 
  11 chr11_58762307     AOna    A    C        0      0        2 
  11 chr11_58762307     ASom    A    C        0      0        2 
  11 chr11_58762307     HCab    A    C        1      2        2 
  11 chr11_58762307     HPrz    A    C        1      2        2 
  11 chr11_58762307     ZBoe    A    C        0      0        2 
  11 chr11_58762307     ZGre    A    C        0      0        2 
  11 chr11_58762307     ZHar    A    C        0      0        2 
  11 chr11_58762307   Sample    A    C        0      0        2 
  11 chr11_58763189     AAsi    C    T        0      0        2 
  11 chr11_58763189     AKia    C    T        0      0        2 
  11 chr11_58763189     AOna    C    T        0      0        2 
  11 chr11_58763189     ASom    C    T        0      0        2 
  11 chr11_58763189     HCab    C    T        1      2        2 
  11 chr11_58763189     HPrz    C    T        1      2        2 
  11 chr11_58763189     ZBoe    C    T        0      0        2 
  11 chr11_58763189     ZGre    C    T        0      0        2 
  11 chr11_58763189     ZHar    C    T        0      0        2 
  11 chr11_58763189   Sample    C    T        0      0        2 
  11 chr11_58765025     AAsi    C    T        0      0        2 
  11 chr11_58765025     AKia    C    T      0.5      1        2 
  11 chr11_58765025     AOna    C    T        0      0        2 
  11 chr11_58765025     ASom    C    T        0      0        2 
  11 chr11_58765025     HCab    C    T        0      0        2 
  11 chr11_58765025     HPrz    C    T        0      0        2 
  11 chr11_58765025     ZBoe    C    T        0      0        2 
  11 chr11_58765025     ZGre    C    T        0      0        2 
  11 chr11_58765025     ZHar    C    T        0      0        2 
  11 chr11_58765025   Sample    C    T        0      0        2 
  11 chr11_58780752     AAsi    T    C        0      0        2 
  11 chr11_58780752     AKia    T    C      0.5      1        2 
  11 chr11_58780752     AOna    T    C        0      0        2 
  11 chr11_58780752     ASom    T    C        0      0        2 
  11 chr11_58780752     HCab    T    C        0      0        2 
  11 chr11_58780752     HPrz    T    C        0      0        2 
  11 chr11_58780752     ZBoe    T    C        0      0        2 
  11 chr11_58780752     ZGre    T    C        0      0        2 
  11 chr11_58780752     ZHar    T    C        0      0        2 
  11 chr11_58780752   Sample    T    C        0      0        2 
  11 chr11_58783161     AAsi    T    C        0      0        2 
  11 chr11_58783161     AKia    T    C        0      0        2 
  11 chr11_58783161     AOna    T    C        0      0        2 
  11 chr11_58783161     ASom    T    C        0      0        2 
  11 chr11_58783161     HCab    T    C        1      2        2 
  11 chr11_58783161     HPrz    T    C        1      2        2 
  11 chr11_58783161     ZBoe    T    C        0      0        2 
  11 chr11_58783161     ZGre    T    C        0      0        2 
  11 chr11_58783161     ZHar    T    C        0      0        2 
  11 chr11_58783161   Sample    T    C        0      0        2 
  11 chr11_58786405     AAsi    T    C        0      0        2 
  11 chr11_58786405     AKia    T    C        0      0        2 
  11 chr11_58786405     AOna    T    C        0      0        2 
  11 chr11_58786405     ASom    T    C        0      0        2 
  11 chr11_58786405     HCab    T    C        0      0        2 
  11 chr11_58786405     HPrz    T    C      0.5      1        2 
  11 chr11_58786405     ZBoe    T    C        0      0        2 
  11 chr11_58786405     ZGre    T    C        0      0        2 
  11 chr11_58786405     ZHar    T    C        0      0        2 
  11 chr11_58786405   Sample    T    C        0      0        2 
  11 chr11_58786827     AAsi    C    T        0      0        2 
  11 chr11_58786827     AKia    C    T        1      2        2 
  11 chr11_58786827     AOna    C    T        1      2        2 
  11 chr11_58786827     ASom    C    T        0      0        2 
  11 chr11_58786827     HCab    C    T        0      0        2 
  11 chr11_58786827     HPrz    C    T        0      0        2 
  11 chr11_58786827     ZBoe    C    T        0      0        2 
  11 chr11_58786827     ZGre    C    T        0      0        2 
  11 chr11_58786827     ZHar    C    T        0      0        2 
  11 chr11_58786827   Sample    C    T        0      0        2 
  11 chr11_58794410     AAsi    G    A        0      0        2 
  11 chr11_58794410     AKia    G    A        0      0        2 
  11 chr11_58794410     AOna    G    A        0      0        2 
  11 chr11_58794410     ASom    G    A        0      0        2 
  11 chr11_58794410     HCab    G    A        1      2        2 
  11 chr11_58794410     HPrz    G    A        1      2        2 
  11 chr11_58794410     ZBoe    G    A        0      0        2 
  11 chr11_58794410     ZGre    G    A        0      0        2 
  11 chr11_58794410     ZHar    G    A        0      0        2 
  11 chr11_58794410   Sample    G    A        0      0        2 
  11 chr11_58810608     AAsi    G    T        0      0        2 
  11 chr11_58810608     AKia    G    T        0      0        2 
  11 chr11_58810608     AOna    G    T        0      0        2 
  11 chr11_58810608     ASom    G    T        0      0        2 
  11 chr11_58810608     HCab    G    T        1      2        2 
  11 chr11_58810608     HPrz    G    T        1      2        2 
  11 chr11_58810608     ZBoe    G    T        0      0        2 
  11 chr11_58810608     ZGre    G    T        0      0        2 
  11 chr11_58810608     ZHar    G    T        0      0        2 
  11 chr11_58810608   Sample    G    T        0      0        2 
  11 chr11_58811489     AAsi    G    A        0      0        2 
  11 chr11_58811489     AKia    G    A        0      0        2 
  11 chr11_58811489     AOna    G    A        0      0        2 
  11 chr11_58811489     ASom    G    A        0      0        2 
  11 chr11_58811489     HCab    G    A      0.5      1        2 
  11 chr11_58811489     HPrz    G    A      0.5      1        2 
  11 chr11_58811489     ZBoe    G    A        0      0        2 
  11 chr11_58811489     ZGre    G    A        0      0        2 
  11 chr11_58811489     ZHar    G    A        0      0        2 
  11 chr11_58811489   Sample    G    A        0      0        2 
  11 chr11_58811938     AAsi    T    C      0.5      1        2 
  11 chr11_58811938     AKia    T    C        0      0        2 
  11 chr11_58811938     AOna    T    C        0      0        2 
  11 chr11_58811938     ASom    T    C        1      2        2 
  11 chr11_58811938     HCab    T    C        0      0        2 
  11 chr11_58811938     HPrz    T    C        0      0        2 
  11 chr11_58811938     ZBoe    T    C        0      0        2 
  11 chr11_58811938     ZGre    T    C        0      0        2 
  11 chr11_58811938     ZHar    T    C        0      0        2 
  11 chr11_58811938   Sample    T    C        0      0        2 
  11 chr11_58814224     AAsi    A    G        0      0        2 
  11 chr11_58814224     AKia    A    G        0      0        2 
  11 chr11_58814224     AOna    A    G        0      0        2 
  11 chr11_58814224     ASom    A    G        0      0        2 
  11 chr11_58814224     HCab    A    G        0      0        2 
  11 chr11_58814224     HPrz    A    G        0      0        2 
  11 chr11_58814224     ZBoe    A    G        0      0        2 
  11 chr11_58814224     ZGre    A    G        1      2        2 
  11 chr11_58814224     ZHar    A    G        0      0        2 
  11 chr11_58814224   Sample    A    G        0      0        2 
  11 chr11_58820744     AAsi    G    A        0      0        2 
  11 chr11_58820744     AKia    G    A        0      0        2 
  11 chr11_58820744     AOna    G    A        0      0        2 
  11 chr11_58820744     ASom    G    A        0      0        2 
  11 chr11_58820744     HCab    G    A        0      0        2 
  11 chr11_58820744     HPrz    G    A      0.5      1        2 
  11 chr11_58820744     ZBoe    G    A        0      0        2 
  11 chr11_58820744     ZGre    G    A        0      0        2 
  11 chr11_58820744     ZHar    G    A        0      0        2 
  11 chr11_58820744   Sample    G    A        0      0        2 
  11 chr11_58822236     AAsi    C    T        0      0        2 
  11 chr11_58822236     AKia    C    T        0      0        2 
  11 chr11_58822236     AOna    C    T        0      0        2 
  11 chr11_58822236     ASom    C    T        0      0        2 
  11 chr11_58822236     HCab    C    T        0      0        2 
  11 chr11_58822236     HPrz    C    T        0      0        2 
  11 chr11_58822236     ZBoe    C    T      0.5      1        2 
  11 chr11_58822236     ZGre    C    T        0      0        2 
  11 chr11_58822236     ZHar    C    T        0      0        2 
  11 chr11_58822236   Sample    C    T        0      0        2 
  11 chr11_58822422     AAsi    C    A        0      0        2 
  11 chr11_58822422     AKia    C    A        0      0        2 
  11 chr11_58822422     AOna    C    A        0      0        2 
  11 chr11_58822422     ASom    C    A        0      0        2 
  11 chr11_58822422     HCab    C    A        0      0        2 
  11 chr11_58822422     HPrz    C    A        0      0        2 
  11 chr11_58822422     ZBoe    C    A        0      0        2 
  11 chr11_58822422     ZGre    C    A      0.5      1        2 
  11 chr11_58822422     ZHar    C    A        0      0        2 
  11 chr11_58822422   Sample    C    A        0      0        2 
  11 chr11_58826459     AAsi    T    C        0      0        2 
  11 chr11_58826459     AKia    T    C        0      0        2 
  11 chr11_58826459     AOna    T    C        0      0        2 
  11 chr11_58826459     ASom    T    C        0      0        2 
  11 chr11_58826459     HCab    T    C        0      0        2 
  11 chr11_58826459     HPrz    T    C        0      0        2 
  11 chr11_58826459     ZBoe    T    C        0      0        2 
  11 chr11_58826459     ZGre    T    C        1      2        2 
  11 chr11_58826459     ZHar    T    C        0      0        2 
  11 chr11_58826459   Sample    T    C        0      0        2 
  11 chr11_58826956     AAsi    C    T        0      0        2 
  11 chr11_58826956     AKia    C    T        0      0        2 
  11 chr11_58826956     AOna    C    T        0      0        2 
  11 chr11_58826956     ASom    C    T        0      0        2 
  11 chr11_58826956     HCab    C    T        1      2        2 
  11 chr11_58826956     HPrz    C    T        1      2        2 
  11 chr11_58826956     ZBoe    C    T        0      0        2 
  11 chr11_58826956     ZGre    C    T        0      0        2 
  11 chr11_58826956     ZHar    C    T        0      0        2 
  11 chr11_58826956   Sample    C    T        0      0        2 
  11 chr11_58832399     AAsi    A    G        0      0        2 
  11 chr11_58832399     AKia    A    G        0      0        2 
  11 chr11_58832399     AOna    A    G        0      0        2 
  11 chr11_58832399     ASom    A    G        0      0        2 
  11 chr11_58832399     HCab    A    G        1      2        2 
  11 chr11_58832399     HPrz    A    G        1      2        2 
  11 chr11_58832399     ZBoe    A    G        0      0        2 
  11 chr11_58832399     ZGre    A    G        0      0        2 
  11 chr11_58832399     ZHar    A    G        0      0        2 
  11 chr11_58832399   Sample    A    G        0      0        2 
  11 chr11_58834538     AAsi    T    C      0.5      1        2 
  11 chr11_58834538     AKia    T    C        0      0        2 
  11 chr11_58834538     AOna    T    C        0      0        2 
  11 chr11_58834538     ASom    T    C        0      0        2 
  11 chr11_58834538     HCab    T    C        0      0        2 
  11 chr11_58834538     HPrz    T    C        0      0        2 
  11 chr11_58834538     ZBoe    T    C        0      0        2 
  11 chr11_58834538     ZGre    T    C        0      0        2 
  11 chr11_58834538     ZHar    T    C        0      0        2 
  11 chr11_58834538   Sample    T    C        0      0        2 
  11 chr11_58842880     AAsi    A    G        0      0        2 
  11 chr11_58842880     AKia    A    G        0      0        2 
  11 chr11_58842880     AOna    A    G        0      0        2 
  11 chr11_58842880     ASom    A    G        0      0        2 
  11 chr11_58842880     HCab    A    G        0      0        2 
  11 chr11_58842880     HPrz    A    G        0      0        2 
  11 chr11_58842880     ZBoe    A    G        0      0        2 
  11 chr11_58842880     ZGre    A    G        0      0        2 
  11 chr11_58842880     ZHar    A    G        1      2        2 
  11 chr11_58842880   Sample    A    G        0      0        2 
  11 chr11_58851114     AAsi    C    T        0      0        2 
  11 chr11_58851114     AKia    C    T        0      0        2 
  11 chr11_58851114     AOna    C    T        0      0        2 
  11 chr11_58851114     ASom    C    T        0      0        2 
  11 chr11_58851114     HCab    C    T        1      2        2 
  11 chr11_58851114     HPrz    C    T        1      2        2 
  11 chr11_58851114     ZBoe    C    T        0      0        2 
  11 chr11_58851114     ZGre    C    T        0      0        2 
  11 chr11_58851114     ZHar    C    T        0      0        2 
  11 chr11_58851114   Sample    C    T        0      0        2 
  11 chr11_58852916     AAsi    A    T        0      0        2 
  11 chr11_58852916     AKia    A    T        0      0        2 
  11 chr11_58852916     AOna    A    T        0      0        2 
  11 chr11_58852916     ASom    A    T        0      0        2 
  11 chr11_58852916     HCab    A    T        1      2        2 
  11 chr11_58852916     HPrz    A    T        1      2        2 
  11 chr11_58852916     ZBoe    A    T        0      0        2 
  11 chr11_58852916     ZGre    A    T        0      0        2 
  11 chr11_58852916     ZHar    A    T        0      0        2 
  11 chr11_58852916   Sample    A    T        0      0        2 
  11 chr11_58858075     AAsi    A    G      0.5      1        2 
  11 chr11_58858075     AKia    A    G        0      0        2 
  11 chr11_58858075     AOna    A    G        0      0        2 
  11 chr11_58858075     ASom    A    G        0      0        2 
  11 chr11_58858075     HCab    A    G        0      0        2 
  11 chr11_58858075     HPrz    A    G        0      0        2 
  11 chr11_58858075     ZBoe    A    G        0      0        2 
  11 chr11_58858075     ZGre    A    G        0      0        2 
  11 chr11_58858075     ZHar    A    G        0      0        2 
  11 chr11_58858075   Sample    A    G        0      0        2 
  11 chr11_58861045     AAsi    G    A        0      0        2 
  11 chr11_58861045     AKia    G    A        0      0        2 
  11 chr11_58861045     AOna    G    A        0      0        2 
  11 chr11_58861045     ASom    G    A        0      0        2 
  11 chr11_58861045     HCab    G    A        0      0        2 
  11 chr11_58861045     HPrz    G    A        0      0        2 
  11 chr11_58861045     ZBoe    G    A      0.5      1        2 
  11 chr11_58861045     ZGre    G    A        1      2        2 
  11 chr11_58861045     ZHar    G    A        0      0        2 
  11 chr11_58861045   Sample    G    A        0      0        2 
  11 chr11_58875455     AAsi    G    T        0      0        2 
  11 chr11_58875455     AKia    G    T        0      0        2 
  11 chr11_58875455     AOna    G    T        1      2        2 
  11 chr11_58875455     ASom    G    T        0      0        2 
  11 chr11_58875455     HCab    G    T        0      0        2 
  11 chr11_58875455     HPrz    G    T        0      0        2 
  11 chr11_58875455     ZBoe    G    T        0      0        2 
  11 chr11_58875455     ZGre    G    T        0      0        2 
  11 chr11_58875455     ZHar    G    T        0      0        2 
  11 chr11_58875455   Sample    G    T        0      0        2 
  11 chr11_58884998     AAsi    T    C        0      0        2 
  11 chr11_58884998     AKia    T    C        0      0        2 
  11 chr11_58884998     AOna    T    C        0      0        2 
  11 chr11_58884998     ASom    T    C        0      0        2 
  11 chr11_58884998     HCab    T    C      0.5      1        2 
  11 chr11_58884998     HPrz    T    C      0.5      1        2 
  11 chr11_58884998     ZBoe    T    C        0      0        2 
  11 chr11_58884998     ZGre    T    C        0      0        2 
  11 chr11_58884998     ZHar    T    C        0      0        2 
  11 chr11_58884998   Sample    T    C        0      0        2 
  11 chr11_58885786     AAsi    C    T        0      0        2 
  11 chr11_58885786     AKia    C    T        0      0        2 
  11 chr11_58885786     AOna    C    T        0      0        2 
  11 chr11_58885786     ASom    C    T      0.5      1        2 
  11 chr11_58885786     HCab    C    T        0      0        2 
  11 chr11_58885786     HPrz    C    T        0      0        2 
  11 chr11_58885786     ZBoe    C    T        0      0        2 
  11 chr11_58885786     ZGre    C    T        0      0        2 
  11 chr11_58885786     ZHar    C    T        0      0        2 
  11 chr11_58885786   Sample    C    T        0      0        2 
  11 chr11_58893893     AAsi    C    A        0      0        2 
  11 chr11_58893893     AKia    C    A        0      0        2 
  11 chr11_58893893     AOna    C    A        0      0        2 
  11 chr11_58893893     ASom    C    A        0      0        2 
  11 chr11_58893893     HCab    C    A        0      0        2 
  11 chr11_58893893     HPrz    C    A        0      0        2 
  11 chr11_58893893     ZBoe    C    A        0      0        2 
  11 chr11_58893893     ZGre    C    A        1      2        2 
  11 chr11_58893893     ZHar    C    A        0      0        2 
  11 chr11_58893893   Sample    C    A        0      0        2 
  11 chr11_58903998     AAsi    C    A        1      2        2 
  11 chr11_58903998     AKia    C    A        0      0        2 
  11 chr11_58903998     AOna    C    A        0      0        2 
  11 chr11_58903998     ASom    C    A        1      2        2 
  11 chr11_58903998     HCab    C    A        0      0        2 
  11 chr11_58903998     HPrz    C    A        0      0        2 
  11 chr11_58903998     ZBoe    C    A        0      0        2 
  11 chr11_58903998     ZGre    C    A        0      0        2 
  11 chr11_58903998     ZHar    C    A        0      0        2 
  11 chr11_58903998   Sample    C    A        1      2        2 
  11 chr11_58914963     AAsi    G    A        0      0        2 
  11 chr11_58914963     AKia    G    A        1      2        2 
  11 chr11_58914963     AOna    G    A        0      0        2 
  11 chr11_58914963     ASom    G    A        0      0        2 
  11 chr11_58914963     HCab    G    A        0      0        2 
  11 chr11_58914963     HPrz    G    A        0      0        2 
  11 chr11_58914963     ZBoe    G    A        0      0        2 
  11 chr11_58914963     ZGre    G    A        0      0        2 
  11 chr11_58914963     ZHar    G    A        0      0        2 
  11 chr11_58914963   Sample    G    A        0      0        2 
  11 chr11_58922172     AAsi    G    A        0      0        2 
  11 chr11_58922172     AKia    G    A        0      0        2 
  11 chr11_58922172     AOna    G    A      0.5      1        2 
  11 chr11_58922172     ASom    G    A        0      0        2 
  11 chr11_58922172     HCab    G    A        0      0        2 
  11 chr11_58922172     HPrz    G    A        0      0        2 
  11 chr11_58922172     ZBoe    G    A        0      0        2 
  11 chr11_58922172     ZGre    G    A        0      0        2 
  11 chr11_58922172     ZHar    G    A        0      0        2 
  11 chr11_58922172   Sample    G    A        0      0        2 
  11 chr11_58924850     AAsi    T    C        0      0        2 
  11 chr11_58924850     AKia    T    C        0      0        2 
  11 chr11_58924850     AOna    T    C        0      0        2 
  11 chr11_58924850     ASom    T    C        0      0        2 
  11 chr11_58924850     HCab    T    C        0      0        2 
  11 chr11_58924850     HPrz    T    C        0      0        2 
  11 chr11_58924850     ZBoe    T    C      0.5      1        2 
  11 chr11_58924850     ZGre    T    C        0      0        2 
  11 chr11_58924850     ZHar    T    C        0      0        2 
  11 chr11_58924850   Sample    T    C        0      0        2 
  11 chr11_58926847     AAsi    C    G        0      0        2 
  11 chr11_58926847     AKia    C    G        1      2        2 
  11 chr11_58926847     AOna    C    G        0      0        2 
  11 chr11_58926847     ASom    C    G        0      0        2 
  11 chr11_58926847     HCab    C    G        0      0        2 
  11 chr11_58926847     HPrz    C    G        0      0        2 
  11 chr11_58926847     ZBoe    C    G        0      0        2 
  11 chr11_58926847     ZGre    C    G        0      0        2 
  11 chr11_58926847     ZHar    C    G        0      0        2 
  11 chr11_58926847   Sample    C    G        0      0        2 
  11 chr11_58931853     AAsi    T    C        0      0        2 
  11 chr11_58931853     AKia    T    C        0      0        2 
  11 chr11_58931853     AOna    T    C        0      0        2 
  11 chr11_58931853     ASom    T    C        0      0        2 
  11 chr11_58931853     HCab    T    C        0      0        2 
  11 chr11_58931853     HPrz    T    C        0      0        2 
  11 chr11_58931853     ZBoe    T    C      0.5      1        2 
  11 chr11_58931853     ZGre    T    C        0      0        2 
  11 chr11_58931853     ZHar    T    C        0      0        2 
  11 chr11_58931853   Sample    T    C        0      0        2 
  11 chr11_58931858     AAsi    T    A        1      2        2 
  11 chr11_58931858     AKia    T    A        0      0        2 
  11 chr11_58931858     AOna    T    A        0      0        2 
  11 chr11_58931858     ASom    T    A        0      0        2 
  11 chr11_58931858     HCab    T    A        0      0        2 
  11 chr11_58931858     HPrz    T    A        0      0        2 
  11 chr11_58931858     ZBoe    T    A        0      0        2 
  11 chr11_58931858     ZGre    T    A        0      0        2 
  11 chr11_58931858     ZHar    T    A        0      0        2 
  11 chr11_58931858   Sample    T    A        0      0        2 
  11 chr11_58932740     AAsi    T    C        0      0        2 
  11 chr11_58932740     AKia    T    C        0      0        2 
  11 chr11_58932740     AOna    T    C        0      0        2 
  11 chr11_58932740     ASom    T    C        0      0        2 
  11 chr11_58932740     HCab    T    C        0      0        2 
  11 chr11_58932740     HPrz    T    C        0      0        2 
  11 chr11_58932740     ZBoe    T    C        0      0        2 
  11 chr11_58932740     ZGre    T    C      0.5      1        2 
  11 chr11_58932740     ZHar    T    C        0      0        2 
  11 chr11_58932740   Sample    T    C        0      0        2 
  11 chr11_58951919     AAsi    C    T        0      0        2 
  11 chr11_58951919     AKia    C    T        0      0        2 
  11 chr11_58951919     AOna    C    T        0      0        2 
  11 chr11_58951919     ASom    C    T      0.5      1        2 
  11 chr11_58951919     HCab    C    T        0      0        2 
  11 chr11_58951919     HPrz    C    T        0      0        2 
  11 chr11_58951919     ZBoe    C    T        0      0        2 
  11 chr11_58951919     ZGre    C    T        0      0        2 
  11 chr11_58951919     ZHar    C    T        0      0        2 
  11 chr11_58951919   Sample    C    T        0      0        2 
  11 chr11_58959863     AAsi    C    T        0      0        2 
  11 chr11_58959863     AKia    C    T        0      0        2 
  11 chr11_58959863     AOna    C    T        0      0        2 
  11 chr11_58959863     ASom    C    T        0      0        2 
  11 chr11_58959863     HCab    C    T        0      0        2 
  11 chr11_58959863     HPrz    C    T        0      0        2 
  11 chr11_58959863     ZBoe    C    T      0.5      1        2 
  11 chr11_58959863     ZGre    C    T        0      0        2 
  11 chr11_58959863     ZHar    C    T        0      0        2 
  11 chr11_58959863   Sample    C    T        0      0        2 
  11 chr11_58962609     AAsi    T    A        0      0        2 
  11 chr11_58962609     AKia    T    A        0      0        2 
  11 chr11_58962609     AOna    T    A        0      0        2 
  11 chr11_58962609     ASom    T    A        0      0        2 
  11 chr11_58962609     HCab    T    A        1      2        2 
  11 chr11_58962609     HPrz    T    A        1      2        2 
  11 chr11_58962609     ZBoe    T    A        0      0        2 
  11 chr11_58962609     ZGre    T    A        0      0        2 
  11 chr11_58962609     ZHar    T    A        0      0        2 
  11 chr11_58962609   Sample    T    A        0      0        2 
  11 chr11_58964118     AAsi    C    A        0      0        2 
  11 chr11_58964118     AKia    C    A        1      2        2 
  11 chr11_58964118     AOna    C    A        1      2        2 
  11 chr11_58964118     ASom    C    A        0      0        2 
  11 chr11_58964118     HCab    C    A        0      0        2 
  11 chr11_58964118     HPrz    C    A        0      0        2 
  11 chr11_58964118     ZBoe    C    A        0      0        2 
  11 chr11_58964118     ZGre    C    A        0      0        2 
  11 chr11_58964118     ZHar    C    A        0      0        2 
  11 chr11_58964118   Sample    C    A        0      0        2 
  11 chr11_58972259     AAsi    G    A        0      0        2 
  11 chr11_58972259     AKia    G    A        0      0        2 
  11 chr11_58972259     AOna    G    A        0      0        2 
  11 chr11_58972259     ASom    G    A        0      0        2 
  11 chr11_58972259     HCab    G    A        1      2        2 
  11 chr11_58972259     HPrz    G    A        1      2        2 
  11 chr11_58972259     ZBoe    G    A        0      0        2 
  11 chr11_58972259     ZGre    G    A        0      0        2 
  11 chr11_58972259     ZHar    G    A        0      0        2 
  11 chr11_58972259   Sample    G    A        0      0        2 
  11 chr11_58973059     AAsi    C    G        1      2        2 
  11 chr11_58973059     AKia    C    G        0      0        2 
  11 chr11_58973059     AOna    C    G        0      0        2 
  11 chr11_58973059     ASom    C    G      0.5      1        2 
  11 chr11_58973059     HCab    C    G        0      0        2 
  11 chr11_58973059     HPrz    C    G        0      0        2 
  11 chr11_58973059     ZBoe    C    G        0      0        2 
  11 chr11_58973059     ZGre    C    G        0      0        2 
  11 chr11_58973059     ZHar    C    G        0      0        2 
  11 chr11_58973059   Sample    C    G        1      2        2 
  11 chr11_58975908     AAsi    T    G        0      0        2 
  11 chr11_58975908     AKia    T    G        0      0        2 
  11 chr11_58975908     AOna    T    G        0      0        2 
  11 chr11_58975908     ASom    T    G        0      0        2 
  11 chr11_58975908     HCab    T    G      0.5      1        2 
  11 chr11_58975908     HPrz    T    G      0.5      1        2 
  11 chr11_58975908     ZBoe    T    G        0      0        2 
  11 chr11_58975908     ZGre    T    G        0      0        2 
  11 chr11_58975908     ZHar    T    G        0      0        2 
  11 chr11_58975908   Sample    T    G        0      0        2 
  11 chr11_58986930     AAsi    A    G        0      0        2 
  11 chr11_58986930     AKia    A    G        0      0        2 
  11 chr11_58986930     AOna    A    G      0.5      1        2 
  11 chr11_58986930     ASom    A    G        0      0        2 
  11 chr11_58986930     HCab    A    G        0      0        2 
  11 chr11_58986930     HPrz    A    G        0      0        2 
  11 chr11_58986930     ZBoe    A    G        0      0        2 
  11 chr11_58986930     ZGre    A    G        0      0        2 
  11 chr11_58986930     ZHar    A    G        0      0        2 
  11 chr11_58986930   Sample    A    G        0      0        2 
  11 chr11_58997611     AAsi    A    G      0.5      1        2 
  11 chr11_58997611     AKia    A    G        0      0        2 
  11 chr11_58997611     AOna    A    G        0      0        2 
  11 chr11_58997611     ASom    A    G        0      0        2 
  11 chr11_58997611     HCab    A    G        0      0        2 
  11 chr11_58997611     HPrz    A    G        0      0        2 
  11 chr11_58997611     ZBoe    A    G        0      0        2 
  11 chr11_58997611     ZGre    A    G        0      0        2 
  11 chr11_58997611     ZHar    A    G        0      0        2 
  11 chr11_58997611   Sample    A    G        0      0        2 
  11 chr11_58999932     AAsi    A    C        0      0        2 
  11 chr11_58999932     AKia    A    C        0      0        2 
  11 chr11_58999932     AOna    A    C        0      0        2 
  11 chr11_58999932     ASom    A    C        0      0        2 
  11 chr11_58999932     HCab    A    C      0.5      1        2 
  11 chr11_58999932     HPrz    A    C        0      0        2 
  11 chr11_58999932     ZBoe    A    C        0      0        2 
  11 chr11_58999932     ZGre    A    C        0      0        2 
  11 chr11_58999932     ZHar    A    C        0      0        2 
  11 chr11_58999932   Sample    A    C        0      0        2 
  11 chr11_59000701     AAsi    A    G      0.5      1        2 
  11 chr11_59000701     AKia    A    G        0      0        2 
  11 chr11_59000701     AOna    A    G        0      0        2 
  11 chr11_59000701     ASom    A    G        0      0        2 
  11 chr11_59000701     HCab    A    G        0      0        2 
  11 chr11_59000701     HPrz    A    G        0      0        2 
  11 chr11_59000701     ZBoe    A    G        0      0        2 
  11 chr11_59000701     ZGre    A    G        0      0        2 
  11 chr11_59000701     ZHar    A    G        0      0        2 
  11 chr11_59000701   Sample    A    G        0      0        2 
  11 chr11_59002658     AAsi    A    G        0      0        2 
  11 chr11_59002658     AKia    A    G        0      0        2 
  11 chr11_59002658     AOna    A    G        0      0        2 
  11 chr11_59002658     ASom    A    G        0      0        2 
  11 chr11_59002658     HCab    A    G        1      2        2 
  11 chr11_59002658     HPrz    A    G        1      2        2 
  11 chr11_59002658     ZBoe    A    G        0      0        2 
  11 chr11_59002658     ZGre    A    G        0      0        2 
  11 chr11_59002658     ZHar    A    G        0      0        2 
  11 chr11_59002658   Sample    A    G        0      0        2 
  11 chr11_59004377     AAsi    C    T        0      0        2 
  11 chr11_59004377     AKia    C    T        0      0        2 
  11 chr11_59004377     AOna    C    T        0      0        2 
  11 chr11_59004377     ASom    C    T        0      0        2 
  11 chr11_59004377     HCab    C    T        0      0        2 
  11 chr11_59004377     HPrz    C    T      0.5      1        2 
  11 chr11_59004377     ZBoe    C    T        0      0        2 
  11 chr11_59004377     ZGre    C    T        0      0        2 
  11 chr11_59004377     ZHar    C    T        0      0        2 
  11 chr11_59004377   Sample    C    T        0      0        2 
  11 chr11_59005847     AAsi    C    T        0      0        2 
  11 chr11_59005847     AKia    C    T        0      0        2 
  11 chr11_59005847     AOna    C    T        0      0        2 
  11 chr11_59005847     ASom    C    T        0      0        2 
  11 chr11_59005847     HCab    C    T        0      0        2 
  11 chr11_59005847     HPrz    C    T        0      0        2 
  11 chr11_59005847     ZBoe    C    T        0      0        2 
  11 chr11_59005847     ZGre    C    T        0      0        2 
  11 chr11_59005847     ZHar    C    T      0.5      1        2 
  11 chr11_59005847   Sample    C    T        0      0        2 
  11 chr11_59023190     AAsi    C    T        0      0        2 
  11 chr11_59023190     AKia    C    T        0      0        2 
  11 chr11_59023190     AOna    C    T        0      0        2 
  11 chr11_59023190     ASom    C    T        0      0        2 
  11 chr11_59023190     HCab    C    T        1      2        2 
  11 chr11_59023190     HPrz    C    T      0.5      1        2 
  11 chr11_59023190     ZBoe    C    T        0      0        2 
  11 chr11_59023190     ZGre    C    T        0      0        2 
  11 chr11_59023190     ZHar    C    T        0      0        2 
  11 chr11_59023190   Sample    C    T        0      0        2 
  11 chr11_59023213     AAsi    T    C        0      0        2 
  11 chr11_59023213     AKia    T    C        0      0        2 
  11 chr11_59023213     AOna    T    C        0      0        2 
  11 chr11_59023213     ASom    T    C        0      0        2 
  11 chr11_59023213     HCab    T    C        1      2        2 
  11 chr11_59023213     HPrz    T    C      0.5      1        2 
  11 chr11_59023213     ZBoe    T    C        0      0        2 
  11 chr11_59023213     ZGre    T    C        0      0        2 
  11 chr11_59023213     ZHar    T    C        0      0        2 
  11 chr11_59023213   Sample    T    C        0      0        2 
  11 chr11_59030188     AAsi    T    C        0      0        2 
  11 chr11_59030188     AKia    T    C        0      0        2 
  11 chr11_59030188     AOna    T    C        0      0        2 
  11 chr11_59030188     ASom    T    C        0      0        2 
  11 chr11_59030188     HCab    T    C        0      0        2 
  11 chr11_59030188     HPrz    T    C        0      0        2 
  11 chr11_59030188     ZBoe    T    C        0      0        2 
  11 chr11_59030188     ZGre    T    C        0      0        2 
  11 chr11_59030188     ZHar    T    C        1      2        2 
  11 chr11_59030188   Sample    T    C        0      0        2 
  11 chr11_59040324     AAsi    G    A        0      0        2 
  11 chr11_59040324     AKia    G    A        0      0        2 
  11 chr11_59040324     AOna    G    A        0      0        2 
  11 chr11_59040324     ASom    G    A        0      0        2 
  11 chr11_59040324     HCab    G    A        0      0        2 
  11 chr11_59040324     HPrz    G    A        0      0        2 
  11 chr11_59040324     ZBoe    G    A        0      0        2 
  11 chr11_59040324     ZGre    G    A        1      2        2 
  11 chr11_59040324     ZHar    G    A        0      0        2 
  11 chr11_59040324   Sample    G    A        0      0        2 
  11 chr11_59050260     AAsi    A    G        0      0        2 
  11 chr11_59050260     AKia    A    G        0      0        2 
  11 chr11_59050260     AOna    A    G        0      0        2 
  11 chr11_59050260     ASom    A    G        0      0        2 
  11 chr11_59050260     HCab    A    G        1      2        2 
  11 chr11_59050260     HPrz    A    G        1      2        2 
  11 chr11_59050260     ZBoe    A    G        0      0        2 
  11 chr11_59050260     ZGre    A    G        0      0        2 
  11 chr11_59050260     ZHar    A    G        0      0        2 
  11 chr11_59050260   Sample    A    G        0      0        2 
  11 chr11_59051800     AAsi    C    T      0.5      1        2 
  11 chr11_59051800     AKia    C    T        0      0        2 
  11 chr11_59051800     AOna    C    T        0      0        2 
  11 chr11_59051800     ASom    C    T        0      0        2 
  11 chr11_59051800     HCab    C    T        0      0        2 
  11 chr11_59051800     HPrz    C    T        0      0        2 
  11 chr11_59051800     ZBoe    C    T        0      0        2 
  11 chr11_59051800     ZGre    C    T        0      0        2 
  11 chr11_59051800     ZHar    C    T        0      0        2 
  11 chr11_59051800   Sample    C    T        0      0        2 
  11 chr11_59060054     AAsi    C    T        0      0        2 
  11 chr11_59060054     AKia    C    T        0      0        2 
  11 chr11_59060054     AOna    C    T        0      0        2 
  11 chr11_59060054     ASom    C    T        0      0        2 
  11 chr11_59060054     HCab    C    T        1      2        2 
  11 chr11_59060054     HPrz    C    T        1      2        2 
  11 chr11_59060054     ZBoe    C    T        0      0        2 
  11 chr11_59060054     ZGre    C    T        0      0        2 
  11 chr11_59060054     ZHar    C    T        0      0        2 
  11 chr11_59060054   Sample    C    T        0      0        2 
  11 chr11_59062764     AAsi    A    G        0      0        2 
  11 chr11_59062764     AKia    A    G        0      0        2 
  11 chr11_59062764     AOna    A    G        0      0        2 
  11 chr11_59062764     ASom    A    G        0      0        2 
  11 chr11_59062764     HCab    A    G        0      0        2 
  11 chr11_59062764     HPrz    A    G        0      0        2 
  11 chr11_59062764     ZBoe    A    G        1      2        2 
  11 chr11_59062764     ZGre    A    G        0      0        2 
  11 chr11_59062764     ZHar    A    G        0      0        2 
  11 chr11_59062764   Sample    A    G        0      0        2 
  11 chr11_59082663     AAsi    A    G        0      0        2 
  11 chr11_59082663     AKia    A    G        0      0        2 
  11 chr11_59082663     AOna    A    G        0      0        2 
  11 chr11_59082663     ASom    A    G        0      0        2 
  11 chr11_59082663     HCab    A    G        0      0        2 
  11 chr11_59082663     HPrz    A    G        0      0        2 
  11 chr11_59082663     ZBoe    A    G        0      0        2 
  11 chr11_59082663     ZGre    A    G        1      2        2 
  11 chr11_59082663     ZHar    A    G        0      0        2 
  11 chr11_59082663   Sample    A    G        0      0        2 
  11 chr11_59082963     AAsi    A    G        0      0        2 
  11 chr11_59082963     AKia    A    G        0      0        2 
  11 chr11_59082963     AOna    A    G        0      0        2 
  11 chr11_59082963     ASom    A    G        0      0        2 
  11 chr11_59082963     HCab    A    G        1      2        2 
  11 chr11_59082963     HPrz    A    G        1      2        2 
  11 chr11_59082963     ZBoe    A    G        0      0        2 
  11 chr11_59082963     ZGre    A    G        0      0        2 
  11 chr11_59082963     ZHar    A    G        0      0        2 
  11 chr11_59082963   Sample    A    G        0      0        2 
  11 chr11_59087112     AAsi    A    G        0      0        2 
  11 chr11_59087112     AKia    A    G      0.5      1        2 
  11 chr11_59087112     AOna    A    G        0      0        2 
  11 chr11_59087112     ASom    A    G        0      0        2 
  11 chr11_59087112     HCab    A    G        0      0        2 
  11 chr11_59087112     HPrz    A    G        0      0        2 
  11 chr11_59087112     ZBoe    A    G        0      0        2 
  11 chr11_59087112     ZGre    A    G        0      0        2 
  11 chr11_59087112     ZHar    A    G        0      0        2 
  11 chr11_59087112   Sample    A    G        0      0        2 
  11 chr11_59088615     AAsi    T    C        0      0        2 
  11 chr11_59088615     AKia    T    C        0      0        2 
  11 chr11_59088615     AOna    T    C        0      0        2 
  11 chr11_59088615     ASom    T    C        0      0        2 
  11 chr11_59088615     HCab    T    C      0.5      1        2 
  11 chr11_59088615     HPrz    T    C      0.5      1        2 
  11 chr11_59088615     ZBoe    T    C        0      0        2 
  11 chr11_59088615     ZGre    T    C        0      0        2 
  11 chr11_59088615     ZHar    T    C        0      0        2 
  11 chr11_59088615   Sample    T    C        0      0        2 
  11 chr11_59090313     AAsi    T    C        0      0        2 
  11 chr11_59090313     AKia    T    C        0      0        2 
  11 chr11_59090313     AOna    T    C        0      0        2 
  11 chr11_59090313     ASom    T    C        0      0        2 
  11 chr11_59090313     HCab    T    C        0      0        2 
  11 chr11_59090313     HPrz    T    C        0      0        2 
  11 chr11_59090313     ZBoe    T    C        0      0        2 
  11 chr11_59090313     ZGre    T    C      0.5      1        2 
  11 chr11_59090313     ZHar    T    C        0      0        2 
  11 chr11_59090313   Sample    T    C        0      0        2 
  11 chr11_59094385     AAsi    A    G        0      0        2 
  11 chr11_59094385     AKia    A    G        0      0        2 
  11 chr11_59094385     AOna    A    G        0      0        2 
  11 chr11_59094385     ASom    A    G        0      0        2 
  11 chr11_59094385     HCab    A    G        0      0        2 
  11 chr11_59094385     HPrz    A    G      0.5      1        2 
  11 chr11_59094385     ZBoe    A    G        0      0        2 
  11 chr11_59094385     ZGre    A    G        0      0        2 
  11 chr11_59094385     ZHar    A    G        0      0        2 
  11 chr11_59094385   Sample    A    G        0      0        2 
  11 chr11_59097370     AAsi    C    G      0.5      1        2 
  11 chr11_59097370     AKia    C    G        0      0        2 
  11 chr11_59097370     AOna    C    G        0      0        2 
  11 chr11_59097370     ASom    C    G        0      0        2 
  11 chr11_59097370     HCab    C    G        0      0        2 
  11 chr11_59097370     HPrz    C    G        0      0        2 
  11 chr11_59097370     ZBoe    C    G        0      0        2 
  11 chr11_59097370     ZGre    C    G        0      0        2 
  11 chr11_59097370     ZHar    C    G        0      0        2 
  11 chr11_59097370   Sample    C    G        0      0        2 
  11 chr11_59099407     AAsi    G    A        0      0        2 
  11 chr11_59099407     AKia    G    A        0      0        2 
  11 chr11_59099407     AOna    G    A        0      0        2 
  11 chr11_59099407     ASom    G    A        0      0        2 
  11 chr11_59099407     HCab    G    A      0.5      1        2 
  11 chr11_59099407     HPrz    G    A      0.5      1        2 
  11 chr11_59099407     ZBoe    G    A        0      0        2 
  11 chr11_59099407     ZGre    G    A        0      0        2 
  11 chr11_59099407     ZHar    G    A        0      0        2 
  11 chr11_59099407   Sample    G    A        0      0        2 
  11 chr11_59104013     AAsi    A    G        0      0        2 
  11 chr11_59104013     AKia    A    G        0      0        2 
  11 chr11_59104013     AOna    A    G        0      0        2 
  11 chr11_59104013     ASom    A    G        0      0        2 
  11 chr11_59104013     HCab    A    G      0.5      1        2 
  11 chr11_59104013     HPrz    A    G        0      0        2 
  11 chr11_59104013     ZBoe    A    G        0      0        2 
  11 chr11_59104013     ZGre    A    G        0      0        2 
  11 chr11_59104013     ZHar    A    G        1      2        2 
  11 chr11_59104013   Sample    A    G        0      0        2 
  11 chr11_59104379     AAsi    T    C        0      0        2 
  11 chr11_59104379     AKia    T    C        0      0        2 
  11 chr11_59104379     AOna    T    C        0      0        2 
  11 chr11_59104379     ASom    T    C        0      0        2 
  11 chr11_59104379     HCab    T    C        0      0        2 
  11 chr11_59104379     HPrz    T    C        0      0        2 
  11 chr11_59104379     ZBoe    T    C        0      0        2 
  11 chr11_59104379     ZGre    T    C        1      2        2 
  11 chr11_59104379     ZHar    T    C        0      0        2 
  11 chr11_59104379   Sample    T    C        0      0        2 
  11 chr11_59106332     AAsi    T    C        0      0        2 
  11 chr11_59106332     AKia    T    C        0      0        2 
  11 chr11_59106332     AOna    T    C        0      0        2 
  11 chr11_59106332     ASom    T    C        0      0        2 
  11 chr11_59106332     HCab    T    C        0      0        2 
  11 chr11_59106332     HPrz    T    C        0      0        2 
  11 chr11_59106332     ZBoe    T    C      0.5      1        2 
  11 chr11_59106332     ZGre    T    C        0      0        2 
  11 chr11_59106332     ZHar    T    C        0      0        2 
  11 chr11_59106332   Sample    T    C        0      0        2 
  11 chr11_59107997     AAsi    C    A        0      0        2 
  11 chr11_59107997     AKia    C    A        1      2        2 
  11 chr11_59107997     AOna    C    A        0      0        2 
  11 chr11_59107997     ASom    C    A        0      0        2 
  11 chr11_59107997     HCab    C    A        0      0        2 
  11 chr11_59107997     HPrz    C    A        0      0        2 
  11 chr11_59107997     ZBoe    C    A        0      0        2 
  11 chr11_59107997     ZGre    C    A        0      0        2 
  11 chr11_59107997     ZHar    C    A        0      0        2 
  11 chr11_59107997   Sample    C    A        0      0        2 
  11 chr11_59111567     AAsi    C    T        0      0        2 
  11 chr11_59111567     AKia    C    T        0      0        2 
  11 chr11_59111567     AOna    C    T        0      0        2 
  11 chr11_59111567     ASom    C    T        0      0        2 
  11 chr11_59111567     HCab    C    T        0      0        2 
  11 chr11_59111567     HPrz    C    T      0.5      1        2 
  11 chr11_59111567     ZBoe    C    T        0      0        2 
  11 chr11_59111567     ZGre    C    T        0      0        2 
  11 chr11_59111567     ZHar    C    T        0      0        2 
  11 chr11_59111567   Sample    C    T        0      0        2 
  11 chr11_59116559     AAsi    T    C        0      0        2 
  11 chr11_59116559     AKia    T    C        0      0        2 
  11 chr11_59116559     AOna    T    C        0      0        2 
  11 chr11_59116559     ASom    T    C        0      0        2 
  11 chr11_59116559     HCab    T    C        0      0        2 
  11 chr11_59116559     HPrz    T    C        0      0        2 
  11 chr11_59116559     ZBoe    T    C        0      0        2 
  11 chr11_59116559     ZGre    T    C        0      0        2 
  11 chr11_59116559     ZHar    T    C        1      2        2 
  11 chr11_59116559   Sample    T    C        0      0        2 
  11 chr11_59126771     AAsi    A    G        0      0        2 
  11 chr11_59126771     AKia    A    G        0      0        2 
  11 chr11_59126771     AOna    A    G        0      0        2 
  11 chr11_59126771     ASom    A    G        0      0        2 
  11 chr11_59126771     HCab    A    G        0      0        2 
  11 chr11_59126771     HPrz    A    G        0      0        2 
  11 chr11_59126771     ZBoe    A    G        1      2        2 
  11 chr11_59126771     ZGre    A    G        0      0        2 
  11 chr11_59126771     ZHar    A    G        0      0        2 
  11 chr11_59126771   Sample    A    G        0      0        2 
  11 chr11_59127429     AAsi    T    C        0      0        2 
  11 chr11_59127429     AKia    T    C        0      0        2 
  11 chr11_59127429     AOna    T    C        0      0        2 
  11 chr11_59127429     ASom    T    C        0      0        2 
  11 chr11_59127429     HCab    T    C        0      0        2 
  11 chr11_59127429     HPrz    T    C        0      0        2 
  11 chr11_59127429     ZBoe    T    C        0      0        2 
  11 chr11_59127429     ZGre    T    C      0.5      1        2 
  11 chr11_59127429     ZHar    T    C        0      0        2 
  11 chr11_59127429   Sample    T    C        0      0        2 
  11 chr11_59131032     AAsi    A    T        0      0        2 
  11 chr11_59131032     AKia    A    T        0      0        2 
  11 chr11_59131032     AOna    A    T        0      0        2 
  11 chr11_59131032     ASom    A    T        0      0        2 
  11 chr11_59131032     HCab    A    T        0      0        2 
  11 chr11_59131032     HPrz    A    T      0.5      1        2 
  11 chr11_59131032     ZBoe    A    T        0      0        2 
  11 chr11_59131032     ZGre    A    T        0      0        2 
  11 chr11_59131032     ZHar    A    T        0      0        2 
  11 chr11_59131032   Sample    A    T        0      0        2 
  11 chr11_59134872     AAsi    A    G        0      0        2 
  11 chr11_59134872     AKia    A    G        0      0        2 
  11 chr11_59134872     AOna    A    G        0      0        2 
  11 chr11_59134872     ASom    A    G        0      0        2 
  11 chr11_59134872     HCab    A    G        0      0        2 
  11 chr11_59134872     HPrz    A    G        0      0        2 
  11 chr11_59134872     ZBoe    A    G      0.5      1        2 
  11 chr11_59134872     ZGre    A    G        0      0        2 
  11 chr11_59134872     ZHar    A    G        0      0        2 
  11 chr11_59134872   Sample    A    G        0      0        2 
  11 chr11_59153316     AAsi    G    A        0      0        2 
  11 chr11_59153316     AKia    G    A        0      0        2 
  11 chr11_59153316     AOna    G    A        0      0        2 
  11 chr11_59153316     ASom    G    A        0      0        2 
  11 chr11_59153316     HCab    G    A        0      0        2 
  11 chr11_59153316     HPrz    G    A        0      0        2 
  11 chr11_59153316     ZBoe    G    A      0.5      1        2 
  11 chr11_59153316     ZGre    G    A        0      0        2 
  11 chr11_59153316     ZHar    G    A        0      0        2 
  11 chr11_59153316   Sample    G    A        0      0        2 
  11 chr11_59153873     AAsi    C    T        0      0        2 
  11 chr11_59153873     AKia    C    T        0      0        2 
  11 chr11_59153873     AOna    C    T        0      0        2 
  11 chr11_59153873     ASom    C    T        0      0        2 
  11 chr11_59153873     HCab    C    T      0.5      1        2 
  11 chr11_59153873     HPrz    C    T        0      0        2 
  11 chr11_59153873     ZBoe    C    T        0      0        2 
  11 chr11_59153873     ZGre    C    T        0      0        2 
  11 chr11_59153873     ZHar    C    T        0      0        2 
  11 chr11_59153873   Sample    C    T        0      0        2 
  11 chr11_59155965     AAsi    C    T        0      0        2 
  11 chr11_59155965     AKia    C    T        0      0        2 
  11 chr11_59155965     AOna    C    T        0      0        2 
  11 chr11_59155965     ASom    C    T        0      0        2 
  11 chr11_59155965     HCab    C    T        1      2        2 
  11 chr11_59155965     HPrz    C    T        1      2        2 
  11 chr11_59155965     ZBoe    C    T        0      0        2 
  11 chr11_59155965     ZGre    C    T        0      0        2 
  11 chr11_59155965     ZHar    C    T        0      0        2 
  11 chr11_59155965   Sample    C    T        0      0        2 
  11 chr11_59156789     AAsi    C    T        0      0        2 
  11 chr11_59156789     AKia    C    T        0      0        2 
  11 chr11_59156789     AOna    C    T        0      0        2 
  11 chr11_59156789     ASom    C    T        0      0        2 
  11 chr11_59156789     HCab    C    T        0      0        2 
  11 chr11_59156789     HPrz    C    T        0      0        2 
  11 chr11_59156789     ZBoe    C    T        0      0        2 
  11 chr11_59156789     ZGre    C    T        1      2        2 
  11 chr11_59156789     ZHar    C    T        0      0        2 
  11 chr11_59156789   Sample    C    T        0      0        2 
  11 chr11_59157907     AAsi    T    C        0      0        2 
  11 chr11_59157907     AKia    T    C        0      0        2 
  11 chr11_59157907     AOna    T    C        0      0        2 
  11 chr11_59157907     ASom    T    C        0      0        2 
  11 chr11_59157907     HCab    T    C        0      0        2 
  11 chr11_59157907     HPrz    T    C        0      0        2 
  11 chr11_59157907     ZBoe    T    C      0.5      1        2 
  11 chr11_59157907     ZGre    T    C        0      0        2 
  11 chr11_59157907     ZHar    T    C        0      0        2 
  11 chr11_59157907   Sample    T    C        0      0        2 
  11 chr11_59169055     AAsi    C    G        0      0        2 
  11 chr11_59169055     AKia    C    G        0      0        2 
  11 chr11_59169055     AOna    C    G        0      0        2 
  11 chr11_59169055     ASom    C    G        0      0        2 
  11 chr11_59169055     HCab    C    G        0      0        2 
  11 chr11_59169055     HPrz    C    G        0      0        2 
  11 chr11_59169055     ZBoe    C    G        0      0        2 
  11 chr11_59169055     ZGre    C    G        1      2        2 
  11 chr11_59169055     ZHar    C    G        0      0        2 
  11 chr11_59169055   Sample    C    G        0      0        2 
  11 chr11_59169643     AAsi    G    A        0      0        2 
  11 chr11_59169643     AKia    G    A        0      0        2 
  11 chr11_59169643     AOna    G    A        0      0        2 
  11 chr11_59169643     ASom    G    A        0      0        2 
  11 chr11_59169643     HCab    G    A        0      0        2 
  11 chr11_59169643     HPrz    G    A        0      0        2 
  11 chr11_59169643     ZBoe    G    A      0.5      1        2 
  11 chr11_59169643     ZGre    G    A        0      0        2 
  11 chr11_59169643     ZHar    G    A        0      0        2 
  11 chr11_59169643   Sample    G    A        0      0        2 
  11 chr11_59176056     AAsi    C    A        0      0        2 
  11 chr11_59176056     AKia    C    A        0      0        2 
  11 chr11_59176056     AOna    C    A        0      0        2 
  11 chr11_59176056     ASom    C    A        0      0        2 
  11 chr11_59176056     HCab    C    A        1      2        2 
  11 chr11_59176056     HPrz    C    A        1      2        2 
  11 chr11_59176056     ZBoe    C    A        0      0        2 
  11 chr11_59176056     ZGre    C    A        0      0        2 
  11 chr11_59176056     ZHar    C    A        0      0        2 
  11 chr11_59176056   Sample    C    A        0      0        2 
  11 chr11_59176725     AAsi    T    C        0      0        2 
  11 chr11_59176725     AKia    T    C        0      0        2 
  11 chr11_59176725     AOna    T    C        0      0        2 
  11 chr11_59176725     ASom    T    C        0      0        2 
  11 chr11_59176725     HCab    T    C        0      0        2 
  11 chr11_59176725     HPrz    T    C        0      0        2 
  11 chr11_59176725     ZBoe    T    C        1      2        2 
  11 chr11_59176725     ZGre    T    C        0      0        2 
  11 chr11_59176725     ZHar    T    C        0      0        2 
  11 chr11_59176725   Sample    T    C        0      0        2 
  11 chr11_59181690     AAsi    C    T        0      0        2 
  11 chr11_59181690     AKia    C    T        0      0        2 
  11 chr11_59181690     AOna    C    T        0      0        2 
  11 chr11_59181690     ASom    C    T        0      0        2 
  11 chr11_59181690     HCab    C    T        1      2        2 
  11 chr11_59181690     HPrz    C    T        1      2        2 
  11 chr11_59181690     ZBoe    C    T        0      0        2 
  11 chr11_59181690     ZGre    C    T        0      0        2 
  11 chr11_59181690     ZHar    C    T        0      0        2 
  11 chr11_59181690   Sample    C    T        0      0        2 
  11 chr11_59182654     AAsi    C    T        0      0        2 
  11 chr11_59182654     AKia    C    T        0      0        2 
  11 chr11_59182654     AOna    C    T        0      0        2 
  11 chr11_59182654     ASom    C    T        0      0        2 
  11 chr11_59182654     HCab    C    T        1      2        2 
  11 chr11_59182654     HPrz    C    T        1      2        2 
  11 chr11_59182654     ZBoe    C    T        0      0        2 
  11 chr11_59182654     ZGre    C    T        0      0        2 
  11 chr11_59182654     ZHar    C    T        0      0        2 
  11 chr11_59182654   Sample    C    T        0      0        2 
  11 chr11_59190121     AAsi    T    C        0      0        2 
  11 chr11_59190121     AKia    T    C        0      0        2 
  11 chr11_59190121     AOna    T    C        0      0        2 
  11 chr11_59190121     ASom    T    C        0      0        2 
  11 chr11_59190121     HCab    T    C        0      0        2 
  11 chr11_59190121     HPrz    T    C        0      0        2 
  11 chr11_59190121     ZBoe    T    C        0      0        2 
  11 chr11_59190121     ZGre    T    C      0.5      1        2 
  11 chr11_59190121     ZHar    T    C        0      0        2 
  11 chr11_59190121   Sample    T    C        0      0        2 
  11 chr11_59190202     AAsi    T    C        1      2        2 
  11 chr11_59190202     AKia    T    C      0.5      1        2 
  11 chr11_59190202     AOna    T    C        0      0        2 
  11 chr11_59190202     ASom    T    C        1      2        2 
  11 chr11_59190202     HCab    T    C        0      0        2 
  11 chr11_59190202     HPrz    T    C        0      0        2 
  11 chr11_59190202     ZBoe    T    C        0      0        2 
  11 chr11_59190202     ZGre    T    C        0      0        2 
  11 chr11_59190202     ZHar    T    C        0      0        2 
  11 chr11_59190202   Sample    T    C        1      2        2 
  11 chr11_59191502     AAsi    C    T        0      0        2 
  11 chr11_59191502     AKia    C    T        0      0        2 
  11 chr11_59191502     AOna    C    T        1      2        2 
  11 chr11_59191502     ASom    C    T        0      0        2 
  11 chr11_59191502     HCab    C    T        1      2        2 
  11 chr11_59191502     HPrz    C    T        1      2        2 
  11 chr11_59191502     ZBoe    C    T        0      0        2 
  11 chr11_59191502     ZGre    C    T        0      0        2 
  11 chr11_59191502     ZHar    C    T        0      0        2 
  11 chr11_59191502   Sample    C    T        0      0        2 
  11 chr11_59200061     AAsi    C    A        0      0        2 
  11 chr11_59200061     AKia    C    A        0      0        2 
  11 chr11_59200061     AOna    C    A        0      0        2 
  11 chr11_59200061     ASom    C    A        0      0        2 
  11 chr11_59200061     HCab    C    A        0      0        2 
  11 chr11_59200061     HPrz    C    A        0      0        2 
  11 chr11_59200061     ZBoe    C    A      0.5      1        2 
  11 chr11_59200061     ZGre    C    A      0.5      1        2 
  11 chr11_59200061     ZHar    C    A        0      0        2 
  11 chr11_59200061   Sample    C    A        0      0        2 
  11 chr11_59215128     AAsi    T    C        0      0        2 
  11 chr11_59215128     AKia    T    C        0      0        2 
  11 chr11_59215128     AOna    T    C        0      0        2 
  11 chr11_59215128     ASom    T    C        0      0        2 
  11 chr11_59215128     HCab    T    C        0      0        2 
  11 chr11_59215128     HPrz    T    C        0      0        2 
  11 chr11_59215128     ZBoe    T    C        0      0        2 
  11 chr11_59215128     ZGre    T    C      0.5      1        2 
  11 chr11_59215128     ZHar    T    C        0      0        2 
  11 chr11_59215128   Sample    T    C        0      0        2 
  11 chr11_59215578     AAsi    A    G        0      0        2 
  11 chr11_59215578     AKia    A    G        0      0        2 
  11 chr11_59215578     AOna    A    G        0      0        2 
  11 chr11_59215578     ASom    A    G        0      0        2 
  11 chr11_59215578     HCab    A    G        1      2        2 
  11 chr11_59215578     HPrz    A    G        1      2        2 
  11 chr11_59215578     ZBoe    A    G        0      0        2 
  11 chr11_59215578     ZGre    A    G        0      0        2 
  11 chr11_59215578     ZHar    A    G        0      0        2 
  11 chr11_59215578   Sample    A    G        0      0        2 
  11 chr11_59217109     AAsi    A    C        0      0        2 
  11 chr11_59217109     AKia    A    C        0      0        2 
  11 chr11_59217109     AOna    A    C        0      0        2 
  11 chr11_59217109     ASom    A    C        0      0        2 
  11 chr11_59217109     HCab    A    C        0      0        2 
  11 chr11_59217109     HPrz    A    C        0      0        2 
  11 chr11_59217109     ZBoe    A    C        0      0        2 
  11 chr11_59217109     ZGre    A    C        0      0        2 
  11 chr11_59217109     ZHar    A    C        1      2        2 
  11 chr11_59217109   Sample    A    C        0      0        2 
  11 chr11_59217861     AAsi    A    G        0      0        2 
  11 chr11_59217861     AKia    A    G        0      0        2 
  11 chr11_59217861     AOna    A    G        0      0        2 
  11 chr11_59217861     ASom    A    G        0      0        2 
  11 chr11_59217861     HCab    A    G        0      0        2 
  11 chr11_59217861     HPrz    A    G        0      0        2 
  11 chr11_59217861     ZBoe    A    G        1      2        2 
  11 chr11_59217861     ZGre    A    G        0      0        2 
  11 chr11_59217861     ZHar    A    G        0      0        2 
  11 chr11_59217861   Sample    A    G        0      0        2 
  11 chr11_59219621     AAsi    A    C        0      0        2 
  11 chr11_59219621     AKia    A    C        0      0        2 
  11 chr11_59219621     AOna    A    C        0      0        2 
  11 chr11_59219621     ASom    A    C        0      0        2 
  11 chr11_59219621     HCab    A    C        0      0        2 
  11 chr11_59219621     HPrz    A    C        0      0        2 
  11 chr11_59219621     ZBoe    A    C      0.5      1        2 
  11 chr11_59219621     ZGre    A    C        0      0        2 
  11 chr11_59219621     ZHar    A    C        0      0        2 
  11 chr11_59219621   Sample    A    C        0      0        2 
  11 chr11_59226014     AAsi    C    G        0      0        2 
  11 chr11_59226014     AKia    C    G        0      0        2 
  11 chr11_59226014     AOna    C    G        0      0        2 
  11 chr11_59226014     ASom    C    G        0      0        2 
  11 chr11_59226014     HCab    C    G      0.5      1        2 
  11 chr11_59226014     HPrz    C    G        0      0        2 
  11 chr11_59226014     ZBoe    C    G        0      0        2 
  11 chr11_59226014     ZGre    C    G        0      0        2 
  11 chr11_59226014     ZHar    C    G        0      0        2 
  11 chr11_59226014   Sample    C    G        0      0        2 
  11 chr11_59226914     AAsi    A    T        0      0        2 
  11 chr11_59226914     AKia    A    T        0      0        2 
  11 chr11_59226914     AOna    A    T        0      0        2 
  11 chr11_59226914     ASom    A    T        0      0        2 
  11 chr11_59226914     HCab    A    T        0      0        2 
  11 chr11_59226914     HPrz    A    T      0.5      1        2 
  11 chr11_59226914     ZBoe    A    T        0      0        2 
  11 chr11_59226914     ZGre    A    T        0      0        2 
  11 chr11_59226914     ZHar    A    T        0      0        2 
  11 chr11_59226914   Sample    A    T        0      0        2 
  11 chr11_59231206     AAsi    C    T        0      0        2 
  11 chr11_59231206     AKia    C    T        0      0        2 
  11 chr11_59231206     AOna    C    T        0      0        2 
  11 chr11_59231206     ASom    C    T        0      0        2 
  11 chr11_59231206     HCab    C    T        0      0        2 
  11 chr11_59231206     HPrz    C    T        0      0        2 
  11 chr11_59231206     ZBoe    C    T      0.5      1        2 
  11 chr11_59231206     ZGre    C    T        0      0        2 
  11 chr11_59231206     ZHar    C    T        0      0        2 
  11 chr11_59231206   Sample    C    T        0      0        2 
  11 chr11_59238136     AAsi    T    C        0      0        2 
  11 chr11_59238136     AKia    T    C        0      0        2 
  11 chr11_59238136     AOna    T    C        0      0        2 
  11 chr11_59238136     ASom    T    C        0      0        2 
  11 chr11_59238136     HCab    T    C      0.5      1        2 
  11 chr11_59238136     HPrz    T    C        0      0        2 
  11 chr11_59238136     ZBoe    T    C        0      0        2 
  11 chr11_59238136     ZGre    T    C        0      0        2 
  11 chr11_59238136     ZHar    T    C        0      0        2 
  11 chr11_59238136   Sample    T    C        0      0        2 
  11 chr11_59247409     AAsi    C    G        0      0        2 
  11 chr11_59247409     AKia    C    G        0      0        2 
  11 chr11_59247409     AOna    C    G        0      0        2 
  11 chr11_59247409     ASom    C    G        0      0        2 
  11 chr11_59247409     HCab    C    G        0      0        2 
  11 chr11_59247409     HPrz    C    G      0.5      1        2 
  11 chr11_59247409     ZBoe    C    G        0      0        2 
  11 chr11_59247409     ZGre    C    G        0      0        2 
  11 chr11_59247409     ZHar    C    G        0      0        2 
  11 chr11_59247409   Sample    C    G        0      0        2 
  11 chr11_59248879     AAsi    T    C        0      0        2 
  11 chr11_59248879     AKia    T    C        0      0        2 
  11 chr11_59248879     AOna    T    C        0      0        2 
  11 chr11_59248879     ASom    T    C        0      0        2 
  11 chr11_59248879     HCab    T    C      0.5      1        2 
  11 chr11_59248879     HPrz    T    C        0      0        2 
  11 chr11_59248879     ZBoe    T    C        0      0        2 
  11 chr11_59248879     ZGre    T    C        0      0        2 
  11 chr11_59248879     ZHar    T    C        0      0        2 
  11 chr11_59248879   Sample    T    C        0      0        2 
  11 chr11_59252647     AAsi    A    G        0      0        2 
  11 chr11_59252647     AKia    A    G        1      2        2 
  11 chr11_59252647     AOna    A    G        1      2        2 
  11 chr11_59252647     ASom    A    G        0      0        2 
  11 chr11_59252647     HCab    A    G        0      0        2 
  11 chr11_59252647     HPrz    A    G        0      0        2 
  11 chr11_59252647     ZBoe    A    G        0      0        2 
  11 chr11_59252647     ZGre    A    G        0      0        2 
  11 chr11_59252647     ZHar    A    G        0      0        2 
  11 chr11_59252647   Sample    A    G        0      0        2 
  11 chr11_59253326     AAsi    C    G        0      0        2 
  11 chr11_59253326     AKia    C    G        0      0        2 
  11 chr11_59253326     AOna    C    G        0      0        2 
  11 chr11_59253326     ASom    C    G        0      0        2 
  11 chr11_59253326     HCab    C    G        0      0        2 
  11 chr11_59253326     HPrz    C    G        0      0        2 
  11 chr11_59253326     ZBoe    C    G        0      0        2 
  11 chr11_59253326     ZGre    C    G        1      2        2 
  11 chr11_59253326     ZHar    C    G        0      0        2 
  11 chr11_59253326   Sample    C    G        0      0        2 
  11 chr11_59254921     AAsi    C    T        0      0        2 
  11 chr11_59254921     AKia    C    T        0      0        2 
  11 chr11_59254921     AOna    C    T        0      0        2 
  11 chr11_59254921     ASom    C    T        0      0        2 
  11 chr11_59254921     HCab    C    T        0      0        2 
  11 chr11_59254921     HPrz    C    T        0      0        2 
  11 chr11_59254921     ZBoe    C    T        0      0        2 
  11 chr11_59254921     ZGre    C    T      0.5      1        2 
  11 chr11_59254921     ZHar    C    T        0      0        2 
  11 chr11_59254921   Sample    C    T        0      0        2 
  11 chr11_59259514     AAsi    C    T        0      0        2 
  11 chr11_59259514     AKia    C    T        0      0        2 
  11 chr11_59259514     AOna    C    T        0      0        2 
  11 chr11_59259514     ASom    C    T        0      0        2 
  11 chr11_59259514     HCab    C    T        0      0        2 
  11 chr11_59259514     HPrz    C    T      0.5      1        2 
  11 chr11_59259514     ZBoe    C    T        0      0        2 
  11 chr11_59259514     ZGre    C    T        0      0        2 
  11 chr11_59259514     ZHar    C    T        0      0        2 
  11 chr11_59259514   Sample    C    T        0      0        2 
  11 chr11_59260861     AAsi    A    G        0      0        2 
  11 chr11_59260861     AKia    A    G        0      0        2 
  11 chr11_59260861     AOna    A    G        0      0        2 
  11 chr11_59260861     ASom    A    G        0      0        2 
  11 chr11_59260861     HCab    A    G        0      0        2 
  11 chr11_59260861     HPrz    A    G        0      0        2 
  11 chr11_59260861     ZBoe    A    G        0      0        2 
  11 chr11_59260861     ZGre    A    G        0      0        2 
  11 chr11_59260861     ZHar    A    G        1      2        2 
  11 chr11_59260861   Sample    A    G        0      0        2 
  11 chr11_59262307     AAsi    G    A        0      0        2 
  11 chr11_59262307     AKia    G    A        0      0        2 
  11 chr11_59262307     AOna    G    A      0.5      1        2 
  11 chr11_59262307     ASom    G    A        0      0        2 
  11 chr11_59262307     HCab    G    A        0      0        2 
  11 chr11_59262307     HPrz    G    A        0      0        2 
  11 chr11_59262307     ZBoe    G    A        0      0        2 
  11 chr11_59262307     ZGre    G    A        0      0        2 
  11 chr11_59262307     ZHar    G    A        0      0        2 
  11 chr11_59262307   Sample    G    A        0      0        2 
  11 chr11_59264983     AAsi    G    T        0      0        2 
  11 chr11_59264983     AKia    G    T        0      0        2 
  11 chr11_59264983     AOna    G    T        0      0        2 
  11 chr11_59264983     ASom    G    T        0      0        2 
  11 chr11_59264983     HCab    G    T        0      0        2 
  11 chr11_59264983     HPrz    G    T      0.5      1        2 
  11 chr11_59264983     ZBoe    G    T        0      0        2 
  11 chr11_59264983     ZGre    G    T        0      0        2 
  11 chr11_59264983     ZHar    G    T        0      0        2 
  11 chr11_59264983   Sample    G    T        0      0        2 
  11 chr11_59265905     AAsi    T    C        0      0        2 
  11 chr11_59265905     AKia    T    C        0      0        2 
  11 chr11_59265905     AOna    T    C        0      0        2 
  11 chr11_59265905     ASom    T    C        0      0        2 
  11 chr11_59265905     HCab    T    C        0      0        2 
  11 chr11_59265905     HPrz    T    C        0      0        2 
  11 chr11_59265905     ZBoe    T    C        0      0        2 
  11 chr11_59265905     ZGre    T    C        1      2        2 
  11 chr11_59265905     ZHar    T    C        0      0        2 
  11 chr11_59265905   Sample    T    C        0      0        2 
  11 chr11_59268784     AAsi    T    A        0      0        2 
  11 chr11_59268784     AKia    T    A        0      0        2 
  11 chr11_59268784     AOna    T    A        0      0        2 
  11 chr11_59268784     ASom    T    A        0      0        2 
  11 chr11_59268784     HCab    T    A        0      0        2 
  11 chr11_59268784     HPrz    T    A        0      0        2 
  11 chr11_59268784     ZBoe    T    A        1      2        2 
  11 chr11_59268784     ZGre    T    A        1      2        2 
  11 chr11_59268784     ZHar    T    A        0      0        2 
  11 chr11_59268784   Sample    T    A        0      0        2 
  11 chr11_59269129     AAsi    C    T        0      0        2 
  11 chr11_59269129     AKia    C    T        0      0        2 
  11 chr11_59269129     AOna    C    T        0      0        2 
  11 chr11_59269129     ASom    C    T        0      0        2 
  11 chr11_59269129     HCab    C    T        0      0        2 
  11 chr11_59269129     HPrz    C    T        0      0        2 
  11 chr11_59269129     ZBoe    C    T        1      2        2 
  11 chr11_59269129     ZGre    C    T        0      0        2 
  11 chr11_59269129     ZHar    C    T        0      0        2 
  11 chr11_59269129   Sample    C    T        0      0        2 
  11 chr11_59274630     AAsi    A    T        0      0        2 
  11 chr11_59274630     AKia    A    T        0      0        2 
  11 chr11_59274630     AOna    A    T        0      0        2 
  11 chr11_59274630     ASom    A    T        0      0        2 
  11 chr11_59274630     HCab    A    T        1      2        2 
  11 chr11_59274630     HPrz    A    T        1      2        2 
  11 chr11_59274630     ZBoe    A    T        0      0        2 
  11 chr11_59274630     ZGre    A    T        0      0        2 
  11 chr11_59274630     ZHar    A    T        0      0        2 
  11 chr11_59274630   Sample    A    T        0      0        2 
  11 chr11_59279595     AAsi    C    T        0      0        2 
  11 chr11_59279595     AKia    C    T        0      0        2 
  11 chr11_59279595     AOna    C    T        0      0        2 
  11 chr11_59279595     ASom    C    T        0      0        2 
  11 chr11_59279595     HCab    C    T        0      0        2 
  11 chr11_59279595     HPrz    C    T        0      0        2 
  11 chr11_59279595     ZBoe    C    T        0      0        2 
  11 chr11_59279595     ZGre    C    T        1      2        2 
  11 chr11_59279595     ZHar    C    T        0      0        2 
  11 chr11_59279595   Sample    C    T        0      0        2 
  11 chr11_59284574     AAsi    G    A        0      0        2 
  11 chr11_59284574     AKia    G    A        0      0        2 
  11 chr11_59284574     AOna    G    A        1      2        2 
  11 chr11_59284574     ASom    G    A        0      0        2 
  11 chr11_59284574     HCab    G    A        0      0        2 
  11 chr11_59284574     HPrz    G    A        0      0        2 
  11 chr11_59284574     ZBoe    G    A        0      0        2 
  11 chr11_59284574     ZGre    G    A        0      0        2 
  11 chr11_59284574     ZHar    G    A        0      0        2 
  11 chr11_59284574   Sample    G    A        0      0        2 
  11 chr11_59285445     AAsi    A    C        0      0        2 
  11 chr11_59285445     AKia    A    C        0      0        2 
  11 chr11_59285445     AOna    A    C        1      2        2 
  11 chr11_59285445     ASom    A    C        0      0        2 
  11 chr11_59285445     HCab    A    C        0      0        2 
  11 chr11_59285445     HPrz    A    C        0      0        2 
  11 chr11_59285445     ZBoe    A    C        0      0        2 
  11 chr11_59285445     ZGre    A    C        0      0        2 
  11 chr11_59285445     ZHar    A    C        0      0        2 
  11 chr11_59285445   Sample    A    C        0      0        2 
  11 chr11_59286227     AAsi    A    G        0      0        2 
  11 chr11_59286227     AKia    A    G        0      0        2 
  11 chr11_59286227     AOna    A    G        0      0        2 
  11 chr11_59286227     ASom    A    G        0      0        2 
  11 chr11_59286227     HCab    A    G        1      2        2 
  11 chr11_59286227     HPrz    A    G        1      2        2 
  11 chr11_59286227     ZBoe    A    G        0      0        2 
  11 chr11_59286227     ZGre    A    G        0      0        2 
  11 chr11_59286227     ZHar    A    G        0      0        2 
  11 chr11_59286227   Sample    A    G        0      0        2 
  11 chr11_59288673     AAsi    G    A        0      0        2 
  11 chr11_59288673     AKia    G    A        1      2        2 
  11 chr11_59288673     AOna    G    A        1      2        2 
  11 chr11_59288673     ASom    G    A        0      0        2 
  11 chr11_59288673     HCab    G    A        0      0        2 
  11 chr11_59288673     HPrz    G    A        0      0        2 
  11 chr11_59288673     ZBoe    G    A        0      0        2 
  11 chr11_59288673     ZGre    G    A        0      0        2 
  11 chr11_59288673     ZHar    G    A        0      0        2 
  11 chr11_59288673   Sample    G    A        0      0        2 
  11 chr11_59289343     AAsi    G    T        0      0        2 
  11 chr11_59289343     AKia    G    T        0      0        2 
  11 chr11_59289343     AOna    G    T        0      0        2 
  11 chr11_59289343     ASom    G    T        0      0        2 
  11 chr11_59289343     HCab    G    T        1      2        2 
  11 chr11_59289343     HPrz    G    T        1      2        2 
  11 chr11_59289343     ZBoe    G    T        0      0        2 
  11 chr11_59289343     ZGre    G    T        0      0        2 
  11 chr11_59289343     ZHar    G    T        0      0        2 
  11 chr11_59289343   Sample    G    T        0      0        2 
  11 chr11_59292154     AAsi    T    C        0      0        2 
  11 chr11_59292154     AKia    T    C        0      0        2 
  11 chr11_59292154     AOna    T    C        0      0        2 
  11 chr11_59292154     ASom    T    C        0      0        2 
  11 chr11_59292154     HCab    T    C      0.5      1        2 
  11 chr11_59292154     HPrz    T    C      0.5      1        2 
  11 chr11_59292154     ZBoe    T    C        0      0        2 
  11 chr11_59292154     ZGre    T    C        0      0        2 
  11 chr11_59292154     ZHar    T    C        0      0        2 
  11 chr11_59292154   Sample    T    C        0      0        2 
  11 chr11_59293323     AAsi    A    T        0      0        2 
  11 chr11_59293323     AKia    A    T        0      0        2 
  11 chr11_59293323     AOna    A    T        0      0        2 
  11 chr11_59293323     ASom    A    T      0.5      1        2 
  11 chr11_59293323     HCab    A    T        0      0        2 
  11 chr11_59293323     HPrz    A    T        0      0        2 
  11 chr11_59293323     ZBoe    A    T        0      0        2 
  11 chr11_59293323     ZGre    A    T        0      0        2 
  11 chr11_59293323     ZHar    A    T        0      0        2 
  11 chr11_59293323   Sample    A    T        0      0        2 
  11 chr11_59297022     AAsi    G    A        0      0        2 
  11 chr11_59297022     AKia    G    A        1      2        2 
  11 chr11_59297022     AOna    G    A        1      2        2 
  11 chr11_59297022     ASom    G    A        0      0        2 
  11 chr11_59297022     HCab    G    A        0      0        2 
  11 chr11_59297022     HPrz    G    A        0      0        2 
  11 chr11_59297022     ZBoe    G    A        0      0        2 
  11 chr11_59297022     ZGre    G    A        0      0        2 
  11 chr11_59297022     ZHar    G    A        0      0        2 
  11 chr11_59297022   Sample    G    A        0      0        2 
  11 chr11_59316068     AAsi    C    T        0      0        2 
  11 chr11_59316068     AKia    C    T        0      0        2 
  11 chr11_59316068     AOna    C    T        0      0        2 
  11 chr11_59316068     ASom    C    T        0      0        2 
  11 chr11_59316068     HCab    C    T        0      0        2 
  11 chr11_59316068     HPrz    C    T      0.5      1        2 
  11 chr11_59316068     ZBoe    C    T        0      0        2 
  11 chr11_59316068     ZGre    C    T        0      0        2 
  11 chr11_59316068     ZHar    C    T        0      0        2 
  11 chr11_59316068   Sample    C    T        0      0        2 
  11 chr11_59325726     AAsi    A    G      0.5      1        2 
  11 chr11_59325726     AKia    A    G        0      0        2 
  11 chr11_59325726     AOna    A    G        1      2        2 
  11 chr11_59325726     ASom    A    G        0      0        2 
  11 chr11_59325726     HCab    A    G        0      0        2 
  11 chr11_59325726     HPrz    A    G        0      0        2 
  11 chr11_59325726     ZBoe    A    G      0.5      1        2 
  11 chr11_59325726     ZGre    A    G        0      0        2 
  11 chr11_59325726     ZHar    A    G        0      0        2 
  11 chr11_59325726   Sample    A    G        0      0        2 
  11 chr11_59326398     AAsi    T    C        0      0        2 
  11 chr11_59326398     AKia    T    C        0      0        2 
  11 chr11_59326398     AOna    T    C        0      0        2 
  11 chr11_59326398     ASom    T    C        0      0        2 
  11 chr11_59326398     HCab    T    C        0      0        2 
  11 chr11_59326398     HPrz    T    C        0      0        2 
  11 chr11_59326398     ZBoe    T    C        0      0        2 
  11 chr11_59326398     ZGre    T    C        0      0        2 
  11 chr11_59326398     ZHar    T    C        1      2        2 
  11 chr11_59326398   Sample    T    C        0      0        2 
  11 chr11_59327808     AAsi    T    C        0      0        2 
  11 chr11_59327808     AKia    T    C        0      0        2 
  11 chr11_59327808     AOna    T    C        0      0        2 
  11 chr11_59327808     ASom    T    C        0      0        2 
  11 chr11_59327808     HCab    T    C        1      2        2 
  11 chr11_59327808     HPrz    T    C        1      2        2 
  11 chr11_59327808     ZBoe    T    C        0      0        2 
  11 chr11_59327808     ZGre    T    C        0      0        2 
  11 chr11_59327808     ZHar    T    C        0      0        2 
  11 chr11_59327808   Sample    T    C        0      0        2 
  11 chr11_59328216     AAsi    G    A        0      0        2 
  11 chr11_59328216     AKia    G    A        0      0        2 
  11 chr11_59328216     AOna    G    A        0      0        2 
  11 chr11_59328216     ASom    G    A        0      0        2 
  11 chr11_59328216     HCab    G    A        1      2        2 
  11 chr11_59328216     HPrz    G    A        1      2        2 
  11 chr11_59328216     ZBoe    G    A        0      0        2 
  11 chr11_59328216     ZGre    G    A        0      0        2 
  11 chr11_59328216     ZHar    G    A        0      0        2 
  11 chr11_59328216   Sample    G    A        0      0        2 
  11 chr11_59342050     AAsi    C    T        0      0        2 
  11 chr11_59342050     AKia    C    T        0      0        2 
  11 chr11_59342050     AOna    C    T        0      0        2 
  11 chr11_59342050     ASom    C    T        0      0        2 
  11 chr11_59342050     HCab    C    T        0      0        2 
  11 chr11_59342050     HPrz    C    T        0      0        2 
  11 chr11_59342050     ZBoe    C    T        0      0        2 
  11 chr11_59342050     ZGre    C    T        0      0        2 
  11 chr11_59342050     ZHar    C    T        1      2        2 
  11 chr11_59342050   Sample    C    T        0      0        2 
  11 chr11_59344863     AAsi    A    G        0      0        2 
  11 chr11_59344863     AKia    A    G        0      0        2 
  11 chr11_59344863     AOna    A    G        0      0        2 
  11 chr11_59344863     ASom    A    G        0      0        2 
  11 chr11_59344863     HCab    A    G        0      0        2 
  11 chr11_59344863     HPrz    A    G        0      0        2 
  11 chr11_59344863     ZBoe    A    G      0.5      1        2 
  11 chr11_59344863     ZGre    A    G        0      0        2 
  11 chr11_59344863     ZHar    A    G        0      0        2 
  11 chr11_59344863   Sample    A    G        0      0        2 
  11 chr11_59347551     AAsi    C    T        0      0        2 
  11 chr11_59347551     AKia    C    T        0      0        2 
  11 chr11_59347551     AOna    C    T        0      0        2 
  11 chr11_59347551     ASom    C    T        0      0        2 
  11 chr11_59347551     HCab    C    T        1      2        2 
  11 chr11_59347551     HPrz    C    T        0      0        2 
  11 chr11_59347551     ZBoe    C    T        0      0        2 
  11 chr11_59347551     ZGre    C    T        0      0        2 
  11 chr11_59347551     ZHar    C    T        0      0        2 
  11 chr11_59347551   Sample    C    T        0      0        2 
  11 chr11_59353793     AAsi    A    G        0      0        2 
  11 chr11_59353793     AKia    A    G        0      0        2 
  11 chr11_59353793     AOna    A    G        0      0        2 
  11 chr11_59353793     ASom    A    G        0      0        2 
  11 chr11_59353793     HCab    A    G        1      2        2 
  11 chr11_59353793     HPrz    A    G        1      2        2 
  11 chr11_59353793     ZBoe    A    G        0      0        2 
  11 chr11_59353793     ZGre    A    G        0      0        2 
  11 chr11_59353793     ZHar    A    G        0      0        2 
  11 chr11_59353793   Sample    A    G        0      0        2 
  11 chr11_59358550     AAsi    A    G        0      0        2 
  11 chr11_59358550     AKia    A    G        0      0        2 
  11 chr11_59358550     AOna    A    G        0      0        2 
  11 chr11_59358550     ASom    A    G        0      0        2 
  11 chr11_59358550     HCab    A    G        1      2        2 
  11 chr11_59358550     HPrz    A    G        1      2        2 
  11 chr11_59358550     ZBoe    A    G        0      0        2 
  11 chr11_59358550     ZGre    A    G        0      0        2 
  11 chr11_59358550     ZHar    A    G        0      0        2 
  11 chr11_59358550   Sample    A    G        0      0        2 
  11 chr11_59361665     AAsi    T    C        0      0        2 
  11 chr11_59361665     AKia    T    C        0      0        2 
  11 chr11_59361665     AOna    T    C        0      0        2 
  11 chr11_59361665     ASom    T    C        0      0        2 
  11 chr11_59361665     HCab    T    C        0      0        2 
  11 chr11_59361665     HPrz    T    C        0      0        2 
  11 chr11_59361665     ZBoe    T    C        1      2        2 
  11 chr11_59361665     ZGre    T    C        1      2        2 
  11 chr11_59361665     ZHar    T    C        1      2        2 
  11 chr11_59361665   Sample    T    C        0      0        2 
  11 chr11_59368814     AAsi    G    A        1      2        2 
  11 chr11_59368814     AKia    G    A        1      2        2 
  11 chr11_59368814     AOna    G    A        1      2        2 
  11 chr11_59368814     ASom    G    A        1      2        2 
  11 chr11_59368814     HCab    G    A        0      0        2 
  11 chr11_59368814     HPrz    G    A        0      0        2 
  11 chr11_59368814     ZBoe    G    A        0      0        2 
  11 chr11_59368814     ZGre    G    A        0      0        2 
  11 chr11_59368814     ZHar    G    A        0      0        2 
  11 chr11_59368814   Sample    G    A        1      2        2 
  11 chr11_59371846     AAsi    T    C        0      0        2 
  11 chr11_59371846     AKia    T    C        0      0        2 
  11 chr11_59371846     AOna    T    C        0      0        2 
  11 chr11_59371846     ASom    T    C        0      0        2 
  11 chr11_59371846     HCab    T    C        0      0        2 
  11 chr11_59371846     HPrz    T    C        0      0        2 
  11 chr11_59371846     ZBoe    T    C        0      0        2 
  11 chr11_59371846     ZGre    T    C        1      2        2 
  11 chr11_59371846     ZHar    T    C        1      2        2 
  11 chr11_59371846   Sample    T    C        0      0        2 
  11 chr11_59374399     AAsi    C    T        1      2        2 
  11 chr11_59374399     AKia    C    T        0      0        2 
  11 chr11_59374399     AOna    C    T        0      0        2 
  11 chr11_59374399     ASom    C    T        0      0        2 
  11 chr11_59374399     HCab    C    T        0      0        2 
  11 chr11_59374399     HPrz    C    T        0      0        2 
  11 chr11_59374399     ZBoe    C    T        0      0        2 
  11 chr11_59374399     ZGre    C    T        0      0        2 
  11 chr11_59374399     ZHar    C    T        0      0        2 
  11 chr11_59374399   Sample    C    T        0      0        2 
  11 chr11_59380523     AAsi    T    G        0      0        2 
  11 chr11_59380523     AKia    T    G        0      0        2 
  11 chr11_59380523     AOna    T    G        0      0        2 
  11 chr11_59380523     ASom    T    G        0      0        2 
  11 chr11_59380523     HCab    T    G        1      2        2 
  11 chr11_59380523     HPrz    T    G        1      2        2 
  11 chr11_59380523     ZBoe    T    G        0      0        2 
  11 chr11_59380523     ZGre    T    G        0      0        2 
  11 chr11_59380523     ZHar    T    G        0      0        2 
  11 chr11_59380523   Sample    T    G        0      0        2 
  11 chr11_59387897     AAsi    T    C        0      0        2 
  11 chr11_59387897     AKia    T    C        0      0        2 
  11 chr11_59387897     AOna    T    C      0.5      1        2 
  11 chr11_59387897     ASom    T    C        0      0        2 
  11 chr11_59387897     HCab    T    C        0      0        2 
  11 chr11_59387897     HPrz    T    C        0      0        2 
  11 chr11_59387897     ZBoe    T    C        0      0        2 
  11 chr11_59387897     ZGre    T    C        0      0        2 
  11 chr11_59387897     ZHar    T    C        0      0        2 
  11 chr11_59387897   Sample    T    C        0      0        2 
  11 chr11_59391581     AAsi    A    G        0      0        2 
  11 chr11_59391581     AKia    A    G        0      0        2 
  11 chr11_59391581     AOna    A    G        0      0        2 
  11 chr11_59391581     ASom    A    G        0      0        2 
  11 chr11_59391581     HCab    A    G        0      0        2 
  11 chr11_59391581     HPrz    A    G        0      0        2 
  11 chr11_59391581     ZBoe    A    G        0      0        2 
  11 chr11_59391581     ZGre    A    G        1      2        2 
  11 chr11_59391581     ZHar    A    G        0      0        2 
  11 chr11_59391581   Sample    A    G        0      0        2 
  11 chr11_59391642     AAsi    T    C        0      0        2 
  11 chr11_59391642     AKia    T    C        0      0        2 
  11 chr11_59391642     AOna    T    C        0      0        2 
  11 chr11_59391642     ASom    T    C        0      0        2 
  11 chr11_59391642     HCab    T    C        1      2        2 
  11 chr11_59391642     HPrz    T    C        1      2        2 
  11 chr11_59391642     ZBoe    T    C        0      0        2 
  11 chr11_59391642     ZGre    T    C        0      0        2 
  11 chr11_59391642     ZHar    T    C        0      0        2 
  11 chr11_59391642   Sample    T    C        0      0        2 
  11 chr11_59393634     AAsi    G    A        1      2        2 
  11 chr11_59393634     AKia    G    A        0      0        2 
  11 chr11_59393634     AOna    G    A        0      0        2 
  11 chr11_59393634     ASom    G    A        1      2        2 
  11 chr11_59393634     HCab    G    A        0      0        2 
  11 chr11_59393634     HPrz    G    A        0      0        2 
  11 chr11_59393634     ZBoe    G    A        0      0        2 
  11 chr11_59393634     ZGre    G    A        0      0        2 
  11 chr11_59393634     ZHar    G    A        0      0        2 
  11 chr11_59393634   Sample    G    A        1      2        2 
  11 chr11_59397059     AAsi    A    G        0      0        2 
  11 chr11_59397059     AKia    A    G        0      0        2 
  11 chr11_59397059     AOna    A    G        0      0        2 
  11 chr11_59397059     ASom    A    G        0      0        2 
  11 chr11_59397059     HCab    A    G        0      0        2 
  11 chr11_59397059     HPrz    A    G        0      0        2 
  11 chr11_59397059     ZBoe    A    G      0.5      1        2 
  11 chr11_59397059     ZGre    A    G        0      0        2 
  11 chr11_59397059     ZHar    A    G        0      0        2 
  11 chr11_59397059   Sample    A    G        0      0        2 
  11 chr11_59402794     AAsi    C    G        0      0        2 
  11 chr11_59402794     AKia    C    G        0      0        2 
  11 chr11_59402794     AOna    C    G        0      0        2 
  11 chr11_59402794     ASom    C    G        0      0        2 
  11 chr11_59402794     HCab    C    G        0      0        2 
  11 chr11_59402794     HPrz    C    G        0      0        2 
  11 chr11_59402794     ZBoe    C    G        0      0        2 
  11 chr11_59402794     ZGre    C    G      0.5      1        2 
  11 chr11_59402794     ZHar    C    G        0      0        2 
  11 chr11_59402794   Sample    C    G        0      0        2 
  11 chr11_59410336     AAsi    A    C        1      2        2 
  11 chr11_59410336     AKia    A    C        0      0        2 
  11 chr11_59410336     AOna    A    C        0      0        2 
  11 chr11_59410336     ASom    A    C        0      0        2 
  11 chr11_59410336     HCab    A    C        0      0        2 
  11 chr11_59410336     HPrz    A    C        0      0        2 
  11 chr11_59410336     ZBoe    A    C        0      0        2 
  11 chr11_59410336     ZGre    A    C        0      0        2 
  11 chr11_59410336     ZHar    A    C        0      0        2 
  11 chr11_59410336   Sample    A    C        0      0        2 
  11 chr11_59410951     AAsi    C    T        0      0        2 
  11 chr11_59410951     AKia    C    T        0      0        2 
  11 chr11_59410951     AOna    C    T        0      0        2 
  11 chr11_59410951     ASom    C    T        1      2        2 
  11 chr11_59410951     HCab    C    T        0      0        2 
  11 chr11_59410951     HPrz    C    T        0      0        2 
  11 chr11_59410951     ZBoe    C    T        0      0        2 
  11 chr11_59410951     ZGre    C    T        0      0        2 
  11 chr11_59410951     ZHar    C    T        0      0        2 
  11 chr11_59410951   Sample    C    T        0      0        2 
  11 chr11_59415085     AAsi    T    C        0      0        2 
  11 chr11_59415085     AKia    T    C        0      0        2 
  11 chr11_59415085     AOna    T    C        0      0        2 
  11 chr11_59415085     ASom    T    C        1      2        2 
  11 chr11_59415085     HCab    T    C        0      0        2 
  11 chr11_59415085     HPrz    T    C        0      0        2 
  11 chr11_59415085     ZBoe    T    C        0      0        2 
  11 chr11_59415085     ZGre    T    C        0      0        2 
  11 chr11_59415085     ZHar    T    C        0      0        2 
  11 chr11_59415085   Sample    T    C        0      0        2 
  11 chr11_59438727     AAsi    T    C        0      0        2 
  11 chr11_59438727     AKia    T    C        0      0        2 
  11 chr11_59438727     AOna    T    C        0      0        2 
  11 chr11_59438727     ASom    T    C        0      0        2 
  11 chr11_59438727     HCab    T    C        1      2        2 
  11 chr11_59438727     HPrz    T    C        1      2        2 
  11 chr11_59438727     ZBoe    T    C        0      0        2 
  11 chr11_59438727     ZGre    T    C        0      0        2 
  11 chr11_59438727     ZHar    T    C        0      0        2 
  11 chr11_59438727   Sample    T    C        0      0        2 
  11 chr11_59452885     AAsi    G    T        0      0        2 
  11 chr11_59452885     AKia    G    T        0      0        2 
  11 chr11_59452885     AOna    G    T        0      0        2 
  11 chr11_59452885     ASom    G    T        0      0        2 
  11 chr11_59452885     HCab    G    T        1      2        2 
  11 chr11_59452885     HPrz    G    T        1      2        2 
  11 chr11_59452885     ZBoe    G    T        0      0        2 
  11 chr11_59452885     ZGre    G    T        0      0        2 
  11 chr11_59452885     ZHar    G    T        0      0        2 
  11 chr11_59452885   Sample    G    T        0      0        2 
  11 chr11_59454209     AAsi    G    A        1      2        2 
  11 chr11_59454209     AKia    G    A        0      0        2 
  11 chr11_59454209     AOna    G    A        0      0        2 
  11 chr11_59454209     ASom    G    A        0      0        2 
  11 chr11_59454209     HCab    G    A        0      0        2 
  11 chr11_59454209     HPrz    G    A        0      0        2 
  11 chr11_59454209     ZBoe    G    A        0      0        2 
  11 chr11_59454209     ZGre    G    A        0      0        2 
  11 chr11_59454209     ZHar    G    A        0      0        2 
  11 chr11_59454209   Sample    G    A        0      0        2 
  11 chr11_59456905     AAsi    C    G      0.5      1        2 
  11 chr11_59456905     AKia    C    G        0      0        2 
  11 chr11_59456905     AOna    C    G        0      0        2 
  11 chr11_59456905     ASom    C    G        0      0        2 
  11 chr11_59456905     HCab    C    G        0      0        2 
  11 chr11_59456905     HPrz    C    G        0      0        2 
  11 chr11_59456905     ZBoe    C    G        0      0        2 
  11 chr11_59456905     ZGre    C    G        0      0        2 
  11 chr11_59456905     ZHar    C    G        0      0        2 
  11 chr11_59456905   Sample    C    G        0      0        2 
  11 chr11_59458149     AAsi    C    T        0      0        2 
  11 chr11_59458149     AKia    C    T        0      0        2 
  11 chr11_59458149     AOna    C    T        0      0        2 
  11 chr11_59458149     ASom    C    T        0      0        2 
  11 chr11_59458149     HCab    C    T        0      0        2 
  11 chr11_59458149     HPrz    C    T        0      0        2 
  11 chr11_59458149     ZBoe    C    T        0      0        2 
  11 chr11_59458149     ZGre    C    T        1      2        2 
  11 chr11_59458149     ZHar    C    T        0      0        2 
  11 chr11_59458149   Sample    C    T        0      0        2 
  11 chr11_59464205     AAsi    T    C        1      2        2 
  11 chr11_59464205     AKia    T    C        1      2        2 
  11 chr11_59464205     AOna    T    C        1      2        2 
  11 chr11_59464205     ASom    T    C        1      2        2 
  11 chr11_59464205     HCab    T    C        0      0        2 
  11 chr11_59464205     HPrz    T    C        0      0        2 
  11 chr11_59464205     ZBoe    T    C        0      0        2 
  11 chr11_59464205     ZGre    T    C        0      0        2 
  11 chr11_59464205     ZHar    T    C        0      0        2 
  11 chr11_59464205   Sample    T    C        1      2        2 
  11 chr11_59464967     AAsi    G    A        1      2        2 
  11 chr11_59464967     AKia    G    A        0      0        2 
  11 chr11_59464967     AOna    G    A        0      0        2 
  11 chr11_59464967     ASom    G    A        0      0        2 
  11 chr11_59464967     HCab    G    A        0      0        2 
  11 chr11_59464967     HPrz    G    A        0      0        2 
  11 chr11_59464967     ZBoe    G    A        0      0        2 
  11 chr11_59464967     ZGre    G    A        0      0        2 
  11 chr11_59464967     ZHar    G    A        0      0        2 
  11 chr11_59464967   Sample    G    A        1      2        2 
  11 chr11_59465065     AAsi    C    T        0      0        2 
  11 chr11_59465065     AKia    C    T        0      0        2 
  11 chr11_59465065     AOna    C    T        0      0        2 
  11 chr11_59465065     ASom    C    T        0      0        2 
  11 chr11_59465065     HCab    C    T        1      2        2 
  11 chr11_59465065     HPrz    C    T        1      2        2 
  11 chr11_59465065     ZBoe    C    T        0      0        2 
  11 chr11_59465065     ZGre    C    T        0      0        2 
  11 chr11_59465065     ZHar    C    T        0      0        2 
  11 chr11_59465065   Sample    C    T        0      0        2 
  11 chr11_59467796     AAsi    T    A      0.5      1        2 
  11 chr11_59467796     AKia    T    A        0      0        2 
  11 chr11_59467796     AOna    T    A        0      0        2 
  11 chr11_59467796     ASom    T    A        0      0        2 
  11 chr11_59467796     HCab    T    A        0      0        2 
  11 chr11_59467796     HPrz    T    A        0      0        2 
  11 chr11_59467796     ZBoe    T    A        0      0        2 
  11 chr11_59467796     ZGre    T    A        0      0        2 
  11 chr11_59467796     ZHar    T    A        0      0        2 
  11 chr11_59467796   Sample    T    A        0      0        2 
  11 chr11_59467825     AAsi    A    C        0      0        2 
  11 chr11_59467825     AKia    A    C        1      2        2 
  11 chr11_59467825     AOna    A    C        0      0        2 
  11 chr11_59467825     ASom    A    C        0      0        2 
  11 chr11_59467825     HCab    A    C        0      0        2 
  11 chr11_59467825     HPrz    A    C        0      0        2 
  11 chr11_59467825     ZBoe    A    C        1      2        2 
  11 chr11_59467825     ZGre    A    C        1      2        2 
  11 chr11_59467825     ZHar    A    C        1      2        2 
  11 chr11_59467825   Sample    A    C        0      0        2 
  11 chr11_59469131     AAsi    G    A        0      0        2 
  11 chr11_59469131     AKia    G    A      0.5      1        2 
  11 chr11_59469131     AOna    G    A        0      0        2 
  11 chr11_59469131     ASom    G    A        0      0        2 
  11 chr11_59469131     HCab    G    A        0      0        2 
  11 chr11_59469131     HPrz    G    A        0      0        2 
  11 chr11_59469131     ZBoe    G    A      0.5      1        2 
  11 chr11_59469131     ZGre    G    A      0.5      1        2 
  11 chr11_59469131     ZHar    G    A      0.5      1        2 
  11 chr11_59469131   Sample    G    A        0      0        2 
  11 chr11_59472745     AAsi    C    T        0      0        2 
  11 chr11_59472745     AKia    C    T        0      0        2 
  11 chr11_59472745     AOna    C    T        0      0        2 
  11 chr11_59472745     ASom    C    T        0      0        2 
  11 chr11_59472745     HCab    C    T        1      2        2 
  11 chr11_59472745     HPrz    C    T        1      2        2 
  11 chr11_59472745     ZBoe    C    T        0      0        2 
  11 chr11_59472745     ZGre    C    T        0      0        2 
  11 chr11_59472745     ZHar    C    T        0      0        2 
  11 chr11_59472745   Sample    C    T        0      0        2 
  11 chr11_59478787     AAsi    T    C        0      0        2 
  11 chr11_59478787     AKia    T    C        0      0        2 
  11 chr11_59478787     AOna    T    C        0      0        2 
  11 chr11_59478787     ASom    T    C        0      0        2 
  11 chr11_59478787     HCab    T    C        0      0        2 
  11 chr11_59478787     HPrz    T    C        0      0        2 
  11 chr11_59478787     ZBoe    T    C        1      2        2 
  11 chr11_59478787     ZGre    T    C        0      0        2 
  11 chr11_59478787     ZHar    T    C        0      0        2 
  11 chr11_59478787   Sample    T    C        0      0        2 
  11 chr11_59483471     AAsi    G    C        1      2        2 
  11 chr11_59483471     AKia    G    C        1      2        2 
  11 chr11_59483471     AOna    G    C        1      2        2 
  11 chr11_59483471     ASom    G    C        1      2        2 
  11 chr11_59483471     HCab    G    C        0      0        2 
  11 chr11_59483471     HPrz    G    C        0      0        2 
  11 chr11_59483471     ZBoe    G    C        0      0        2 
  11 chr11_59483471     ZGre    G    C        0      0        2 
  11 chr11_59483471     ZHar    G    C        0      0        2 
  11 chr11_59483471   Sample    G    C        1      2        2 
  11 chr11_59489538     AAsi    A    G        0      0        2 
  11 chr11_59489538     AKia    A    G        1      2        2 
  11 chr11_59489538     AOna    A    G        0      0        2 
  11 chr11_59489538     ASom    A    G        0      0        2 
  11 chr11_59489538     HCab    A    G        0      0        2 
  11 chr11_59489538     HPrz    A    G        0      0        2 
  11 chr11_59489538     ZBoe    A    G        0      0        2 
  11 chr11_59489538     ZGre    A    G        0      0        2 
  11 chr11_59489538     ZHar    A    G        0      0        2 
  11 chr11_59489538   Sample    A    G        0      0        2 
  11 chr11_59491690     AAsi    G    T        0      0        2 
  11 chr11_59491690     AKia    G    T        0      0        2 
  11 chr11_59491690     AOna    G    T        0      0        2 
  11 chr11_59491690     ASom    G    T      0.5      1        2 
  11 chr11_59491690     HCab    G    T        0      0        2 
  11 chr11_59491690     HPrz    G    T        0      0        2 
  11 chr11_59491690     ZBoe    G    T        0      0        2 
  11 chr11_59491690     ZGre    G    T        0      0        2 
  11 chr11_59491690     ZHar    G    T        0      0        2 
  11 chr11_59491690   Sample    G    T        0      0        2 
  11 chr11_59494334     AAsi    T    C        0      0        2 
  11 chr11_59494334     AKia    T    C        0      0        2 
  11 chr11_59494334     AOna    T    C        0      0        2 
  11 chr11_59494334     ASom    T    C        0      0        2 
  11 chr11_59494334     HCab    T    C        1      2        2 
  11 chr11_59494334     HPrz    T    C        1      2        2 
  11 chr11_59494334     ZBoe    T    C        0      0        2 
  11 chr11_59494334     ZGre    T    C        0      0        2 
  11 chr11_59494334     ZHar    T    C        0      0        2 
  11 chr11_59494334   Sample    T    C        0      0        2 
  11 chr11_59499940     AAsi    T    A        0      0        2 
  11 chr11_59499940     AKia    T    A        0      0        2 
  11 chr11_59499940     AOna    T    A      0.5      1        2 
  11 chr11_59499940     ASom    T    A        0      0        2 
  11 chr11_59499940     HCab    T    A        0      0        2 
  11 chr11_59499940     HPrz    T    A        0      0        2 
  11 chr11_59499940     ZBoe    T    A        0      0        2 
  11 chr11_59499940     ZGre    T    A        0      0        2 
  11 chr11_59499940     ZHar    T    A        0      0        2 
  11 chr11_59499940   Sample    T    A        0      0        2 
  11 chr11_59501082     AAsi    T    C        0      0        2 
  11 chr11_59501082     AKia    T    C        0      0        2 
  11 chr11_59501082     AOna    T    C        0      0        2 
  11 chr11_59501082     ASom    T    C        0      0        2 
  11 chr11_59501082     HCab    T    C        1      2        2 
  11 chr11_59501082     HPrz    T    C        1      2        2 
  11 chr11_59501082     ZBoe    T    C        0      0        2 
  11 chr11_59501082     ZGre    T    C        0      0        2 
  11 chr11_59501082     ZHar    T    C        0      0        2 
  11 chr11_59501082   Sample    T    C        0      0        2 
  11 chr11_59501122     AAsi    C    A        0      0        2 
  11 chr11_59501122     AKia    C    A        0      0        2 
  11 chr11_59501122     AOna    C    A        0      0        2 
  11 chr11_59501122     ASom    C    A        0      0        2 
  11 chr11_59501122     HCab    C    A        1      2        2 
  11 chr11_59501122     HPrz    C    A        1      2        2 
  11 chr11_59501122     ZBoe    C    A        0      0        2 
  11 chr11_59501122     ZGre    C    A        0      0        2 
  11 chr11_59501122     ZHar    C    A        1      2        2 
  11 chr11_59501122   Sample    C    A        0      0        2 
  11 chr11_59502827     AAsi    G    A        0      0        2 
  11 chr11_59502827     AKia    G    A        0      0        2 
  11 chr11_59502827     AOna    G    A        0      0        2 
  11 chr11_59502827     ASom    G    A        0      0        2 
  11 chr11_59502827     HCab    G    A        1      2        2 
  11 chr11_59502827     HPrz    G    A        1      2        2 
  11 chr11_59502827     ZBoe    G    A        0      0        2 
  11 chr11_59502827     ZGre    G    A        0      0        2 
  11 chr11_59502827     ZHar    G    A        0      0        2 
  11 chr11_59502827   Sample    G    A        0      0        2 
  11 chr11_59505282     AAsi    A    G        0      0        2 
  11 chr11_59505282     AKia    A    G        0      0        2 
  11 chr11_59505282     AOna    A    G        0      0        2 
  11 chr11_59505282     ASom    A    G        0      0        2 
  11 chr11_59505282     HCab    A    G        1      2        2 
  11 chr11_59505282     HPrz    A    G        1      2        2 
  11 chr11_59505282     ZBoe    A    G        0      0        2 
  11 chr11_59505282     ZGre    A    G        0      0        2 
  11 chr11_59505282     ZHar    A    G        0      0        2 
  11 chr11_59505282   Sample    A    G        0      0        2 
  11 chr11_59508766     AAsi    G    C        0      0        2 
  11 chr11_59508766     AKia    G    C        0      0        2 
  11 chr11_59508766     AOna    G    C        0      0        2 
  11 chr11_59508766     ASom    G    C        0      0        2 
  11 chr11_59508766     HCab    G    C        1      2        2 
  11 chr11_59508766     HPrz    G    C        1      2        2 
  11 chr11_59508766     ZBoe    G    C        0      0        2 
  11 chr11_59508766     ZGre    G    C        0      0        2 
  11 chr11_59508766     ZHar    G    C        0      0        2 
  11 chr11_59508766   Sample    G    C        0      0        2 
  11 chr11_59512073     AAsi    G    A        0      0        2 
  11 chr11_59512073     AKia    G    A        0      0        2 
  11 chr11_59512073     AOna    G    A        0      0        2 
  11 chr11_59512073     ASom    G    A        0      0        2 
  11 chr11_59512073     HCab    G    A        1      2        2 
  11 chr11_59512073     HPrz    G    A        1      2        2 
  11 chr11_59512073     ZBoe    G    A        0      0        2 
  11 chr11_59512073     ZGre    G    A        0      0        2 
  11 chr11_59512073     ZHar    G    A        0      0        2 
  11 chr11_59512073   Sample    G    A        0      0        2 
  11 chr11_59517004     AAsi    T    C        0      0        2 
  11 chr11_59517004     AKia    T    C        0      0        2 
  11 chr11_59517004     AOna    T    C        0      0        2 
  11 chr11_59517004     ASom    T    C        0      0        2 
  11 chr11_59517004     HCab    T    C        1      2        2 
  11 chr11_59517004     HPrz    T    C      0.5      1        2 
  11 chr11_59517004     ZBoe    T    C        0      0        2 
  11 chr11_59517004     ZGre    T    C        0      0        2 
  11 chr11_59517004     ZHar    T    C        0      0        2 
  11 chr11_59517004   Sample    T    C        0      0        2 
  11 chr11_59520506     AAsi    C    T        0      0        2 
  11 chr11_59520506     AKia    C    T        0      0        2 
  11 chr11_59520506     AOna    C    T        0      0        2 
  11 chr11_59520506     ASom    C    T        0      0        2 
  11 chr11_59520506     HCab    C    T        1      2        2 
  11 chr11_59520506     HPrz    C    T        1      2        2 
  11 chr11_59520506     ZBoe    C    T        0      0        2 
  11 chr11_59520506     ZGre    C    T        0      0        2 
  11 chr11_59520506     ZHar    C    T        0      0        2 
  11 chr11_59520506   Sample    C    T        0      0        2 
  11 chr11_59526161     AAsi    T    C        0      0        2 
  11 chr11_59526161     AKia    T    C        1      2        2 
  11 chr11_59526161     AOna    T    C        1      2        2 
  11 chr11_59526161     ASom    T    C        0      0        2 
  11 chr11_59526161     HCab    T    C        0      0        2 
  11 chr11_59526161     HPrz    T    C        0      0        2 
  11 chr11_59526161     ZBoe    T    C        0      0        2 
  11 chr11_59526161     ZGre    T    C        0      0        2 
  11 chr11_59526161     ZHar    T    C        0      0        2 
  11 chr11_59526161   Sample    T    C        0      0        2 
  11 chr11_59528457     AAsi    T    A        0      0        2 
  11 chr11_59528457     AKia    T    A        0      0        2 
  11 chr11_59528457     AOna    T    A        0      0        2 
  11 chr11_59528457     ASom    T    A        0      0        2 
  11 chr11_59528457     HCab    T    A        1      2        2 
  11 chr11_59528457     HPrz    T    A        1      2        2 
  11 chr11_59528457     ZBoe    T    A        0      0        2 
  11 chr11_59528457     ZGre    T    A        0      0        2 
  11 chr11_59528457     ZHar    T    A        0      0        2 
  11 chr11_59528457   Sample    T    A        0      0        2 
  11 chr11_59554499     AAsi    G    A        0      0        2 
  11 chr11_59554499     AKia    G    A        0      0        2 
  11 chr11_59554499     AOna    G    A        0      0        2 
  11 chr11_59554499     ASom    G    A        1      2        2 
  11 chr11_59554499     HCab    G    A        0      0        2 
  11 chr11_59554499     HPrz    G    A        0      0        2 
  11 chr11_59554499     ZBoe    G    A        0      0        2 
  11 chr11_59554499     ZGre    G    A        0      0        2 
  11 chr11_59554499     ZHar    G    A        0      0        2 
  11 chr11_59554499   Sample    G    A        0      0        2 
  11 chr11_59564904     AAsi    G    A        0      0        2 
  11 chr11_59564904     AKia    G    A        1      2        2 
  11 chr11_59564904     AOna    G    A        0      0        2 
  11 chr11_59564904     ASom    G    A        0      0        2 
  11 chr11_59564904     HCab    G    A        0      0        2 
  11 chr11_59564904     HPrz    G    A        0      0        2 
  11 chr11_59564904     ZBoe    G    A        0      0        2 
  11 chr11_59564904     ZGre    G    A        0      0        2 
  11 chr11_59564904     ZHar    G    A        0      0        2 
  11 chr11_59564904   Sample    G    A        0      0        2 
  11 chr11_59567705     AAsi    C    T        0      0        2 
  11 chr11_59567705     AKia    C    T        1      2        2 
  11 chr11_59567705     AOna    C    T        1      2        2 
  11 chr11_59567705     ASom    C    T        0      0        2 
  11 chr11_59567705     HCab    C    T        0      0        2 
  11 chr11_59567705     HPrz    C    T        0      0        2 
  11 chr11_59567705     ZBoe    C    T        0      0        2 
  11 chr11_59567705     ZGre    C    T        0      0        2 
  11 chr11_59567705     ZHar    C    T        0      0        2 
  11 chr11_59567705   Sample    C    T        0      0        2 
  11 chr11_59573588     AAsi    C    T        0      0        2 
  11 chr11_59573588     AKia    C    T        0      0        2 
  11 chr11_59573588     AOna    C    T        0      0        2 
  11 chr11_59573588     ASom    C    T        0      0        2 
  11 chr11_59573588     HCab    C    T        0      0        2 
  11 chr11_59573588     HPrz    C    T        0      0        2 
  11 chr11_59573588     ZBoe    C    T        0      0        2 
  11 chr11_59573588     ZGre    C    T        0      0        2 
  11 chr11_59573588     ZHar    C    T        1      2        2 
  11 chr11_59573588   Sample    C    T        0      0        2 
  11 chr11_59579504     AAsi    G    A        0      0        2 
  11 chr11_59579504     AKia    G    A        0      0        2 
  11 chr11_59579504     AOna    G    A        0      0        2 
  11 chr11_59579504     ASom    G    A        0      0        2 
  11 chr11_59579504     HCab    G    A        0      0        2 
  11 chr11_59579504     HPrz    G    A        0      0        2 
  11 chr11_59579504     ZBoe    G    A      0.5      1        2 
  11 chr11_59579504     ZGre    G    A        0      0        2 
  11 chr11_59579504     ZHar    G    A        0      0        2 
  11 chr11_59579504   Sample    G    A        0      0        2 
  11 chr11_59583739     AAsi    G    A        1      2        2 
  11 chr11_59583739     AKia    G    A        0      0        2 
  11 chr11_59583739     AOna    G    A        0      0        2 
  11 chr11_59583739     ASom    G    A        1      2        2 
  11 chr11_59583739     HCab    G    A        1      2        2 
  11 chr11_59583739     HPrz    G    A        1      2        2 
  11 chr11_59583739     ZBoe    G    A        0      0        2 
  11 chr11_59583739     ZGre    G    A        0      0        2 
  11 chr11_59583739     ZHar    G    A        0      0        2 
  11 chr11_59583739   Sample    G    A        1      2        2 
  11 chr11_59586945     AAsi    A    T        1      2        2 
  11 chr11_59586945     AKia    A    T        0      0        2 
  11 chr11_59586945     AOna    A    T        0      0        2 
  11 chr11_59586945     ASom    A    T        1      2        2 
  11 chr11_59586945     HCab    A    T        1      2        2 
  11 chr11_59586945     HPrz    A    T        1      2        2 
  11 chr11_59586945     ZBoe    A    T        0      0        2 
  11 chr11_59586945     ZGre    A    T        0      0        2 
  11 chr11_59586945     ZHar    A    T        0      0        2 
  11 chr11_59586945   Sample    A    T        1      2        2 
  11 chr11_59588094     AAsi    G    A        1      2        2 
  11 chr11_59588094     AKia    G    A        0      0        2 
  11 chr11_59588094     AOna    G    A        0      0        2 
  11 chr11_59588094     ASom    G    A        1      2        2 
  11 chr11_59588094     HCab    G    A        1      2        2 
  11 chr11_59588094     HPrz    G    A        1      2        2 
  11 chr11_59588094     ZBoe    G    A        0      0        2 
  11 chr11_59588094     ZGre    G    A        0      0        2 
  11 chr11_59588094     ZHar    G    A        0      0        2 
  11 chr11_59588094   Sample    G    A        1      2        2 
  11 chr11_59588275     AAsi    A    G        0      0        2 
  11 chr11_59588275     AKia    A    G      0.5      1        2 
  11 chr11_59588275     AOna    A    G        0      0        2 
  11 chr11_59588275     ASom    A    G        0      0        2 
  11 chr11_59588275     HCab    A    G        0      0        2 
  11 chr11_59588275     HPrz    A    G        0      0        2 
  11 chr11_59588275     ZBoe    A    G        0      0        2 
  11 chr11_59588275     ZGre    A    G        0      0        2 
  11 chr11_59588275     ZHar    A    G        0      0        2 
  11 chr11_59588275   Sample    A    G        0      0        2 
  11 chr11_59596952     AAsi    T    C        0      0        2 
  11 chr11_59596952     AKia    T    C      0.5      1        2 
  11 chr11_59596952     AOna    T    C        0      0        2 
  11 chr11_59596952     ASom    T    C        0      0        2 
  11 chr11_59596952     HCab    T    C        0      0        2 
  11 chr11_59596952     HPrz    T    C        0      0        2 
  11 chr11_59596952     ZBoe    T    C        0      0        2 
  11 chr11_59596952     ZGre    T    C        0      0        2 
  11 chr11_59596952     ZHar    T    C        0      0        2 
  11 chr11_59596952   Sample    T    C        0      0        2 
  11 chr11_59597964     AAsi    T    C        0      0        2 
  11 chr11_59597964     AKia    T    C        0      0        2 
  11 chr11_59597964     AOna    T    C        0      0        2 
  11 chr11_59597964     ASom    T    C        0      0        2 
  11 chr11_59597964     HCab    T    C        0      0        2 
  11 chr11_59597964     HPrz    T    C        0      0        2 
  11 chr11_59597964     ZBoe    T    C      0.5      1        2 
  11 chr11_59597964     ZGre    T    C        0      0        2 
  11 chr11_59597964     ZHar    T    C        0      0        2 
  11 chr11_59597964   Sample    T    C        0      0        2 
  11 chr11_59602233     AAsi    C    T        0      0        2 
  11 chr11_59602233     AKia    C    T        0      0        2 
  11 chr11_59602233     AOna    C    T        0      0        2 
  11 chr11_59602233     ASom    C    T        0      0        2 
  11 chr11_59602233     HCab    C    T        1      2        2 
  11 chr11_59602233     HPrz    C    T        1      2        2 
  11 chr11_59602233     ZBoe    C    T        0      0        2 
  11 chr11_59602233     ZGre    C    T        0      0        2 
  11 chr11_59602233     ZHar    C    T        0      0        2 
  11 chr11_59602233   Sample    C    T        0      0        2 
  11 chr11_59606439     AAsi    A    G        0      0        2 
  11 chr11_59606439     AKia    A    G        0      0        2 
  11 chr11_59606439     AOna    A    G        0      0        2 
  11 chr11_59606439     ASom    A    G        0      0        2 
  11 chr11_59606439     HCab    A    G        0      0        2 
  11 chr11_59606439     HPrz    A    G        0      0        2 
  11 chr11_59606439     ZBoe    A    G        0      0        2 
  11 chr11_59606439     ZGre    A    G        1      2        2 
  11 chr11_59606439     ZHar    A    G        0      0        2 
  11 chr11_59606439   Sample    A    G        0      0        2 
  11 chr11_59607356     AAsi    T    C        0      0        2 
  11 chr11_59607356     AKia    T    C        0      0        2 
  11 chr11_59607356     AOna    T    C      0.5      1        2 
  11 chr11_59607356     ASom    T    C        0      0        2 
  11 chr11_59607356     HCab    T    C        0      0        2 
  11 chr11_59607356     HPrz    T    C        0      0        2 
  11 chr11_59607356     ZBoe    T    C        0      0        2 
  11 chr11_59607356     ZGre    T    C        0      0        2 
  11 chr11_59607356     ZHar    T    C        0      0        2 
  11 chr11_59607356   Sample    T    C        0      0        2 
  11 chr11_59624078     AAsi    A    G        0      0        2 
  11 chr11_59624078     AKia    A    G      0.5      1        2 
  11 chr11_59624078     AOna    A    G      0.5      1        2 
  11 chr11_59624078     ASom    A    G        0      0        2 
  11 chr11_59624078     HCab    A    G        0      0        2 
  11 chr11_59624078     HPrz    A    G        0      0        2 
  11 chr11_59624078     ZBoe    A    G        0      0        2 
  11 chr11_59624078     ZGre    A    G        0      0        2 
  11 chr11_59624078     ZHar    A    G        0      0        2 
  11 chr11_59624078   Sample    A    G        0      0        2 
  11 chr11_59628266     AAsi    G    T        1      2        2 
  11 chr11_59628266     AKia    G    T        0      0        2 
  11 chr11_59628266     AOna    G    T        0      0        2 
  11 chr11_59628266     ASom    G    T        1      2        2 
  11 chr11_59628266     HCab    G    T        0      0        2 
  11 chr11_59628266     HPrz    G    T        0      0        2 
  11 chr11_59628266     ZBoe    G    T        0      0        2 
  11 chr11_59628266     ZGre    G    T        0      0        2 
  11 chr11_59628266     ZHar    G    T        0      0        2 
  11 chr11_59628266   Sample    G    T        1      2        2 
  11 chr11_59629143     AAsi    A    C        0      0        2 
  11 chr11_59629143     AKia    A    C        0      0        2 
  11 chr11_59629143     AOna    A    C        0      0        2 
  11 chr11_59629143     ASom    A    C        0      0        2 
  11 chr11_59629143     HCab    A    C        1      2        2 
  11 chr11_59629143     HPrz    A    C        1      2        2 
  11 chr11_59629143     ZBoe    A    C        0      0        2 
  11 chr11_59629143     ZGre    A    C        0      0        2 
  11 chr11_59629143     ZHar    A    C        0      0        2 
  11 chr11_59629143   Sample    A    C        0      0        2 
  11 chr11_59629407     AAsi    A    G        0      0        2 
  11 chr11_59629407     AKia    A    G        0      0        2 
  11 chr11_59629407     AOna    A    G        0      0        2 
  11 chr11_59629407     ASom    A    G        0      0        2 
  11 chr11_59629407     HCab    A    G        0      0        2 
  11 chr11_59629407     HPrz    A    G      0.5      1        2 
  11 chr11_59629407     ZBoe    A    G        0      0        2 
  11 chr11_59629407     ZGre    A    G        0      0        2 
  11 chr11_59629407     ZHar    A    G      0.5      1        2 
  11 chr11_59629407   Sample    A    G        0      0        2 
  11 chr11_59629419     AAsi    A    G        0      0        2 
  11 chr11_59629419     AKia    A    G        0      0        2 
  11 chr11_59629419     AOna    A    G        0      0        2 
  11 chr11_59629419     ASom    A    G        0      0        2 
  11 chr11_59629419     HCab    A    G        0      0        2 
  11 chr11_59629419     HPrz    A    G        0      0        2 
  11 chr11_59629419     ZBoe    A    G        0      0        2 
  11 chr11_59629419     ZGre    A    G        0      0        2 
  11 chr11_59629419     ZHar    A    G      0.5      1        2 
  11 chr11_59629419   Sample    A    G        0      0        2 
  11 chr11_59630123     AAsi    C    T        0      0        2 
  11 chr11_59630123     AKia    C    T        0      0        2 
  11 chr11_59630123     AOna    C    T        0      0        2 
  11 chr11_59630123     ASom    C    T        0      0        2 
  11 chr11_59630123     HCab    C    T        1      2        2 
  11 chr11_59630123     HPrz    C    T        1      2        2 
  11 chr11_59630123     ZBoe    C    T        0      0        2 
  11 chr11_59630123     ZGre    C    T        0      0        2 
  11 chr11_59630123     ZHar    C    T        0      0        2 
  11 chr11_59630123   Sample    C    T        0      0        2 
  11 chr11_59631372     AAsi    C    G        0      0        2 
  11 chr11_59631372     AKia    C    G        0      0        2 
  11 chr11_59631372     AOna    C    G      0.5      1        2 
  11 chr11_59631372     ASom    C    G        0      0        2 
  11 chr11_59631372     HCab    C    G        0      0        2 
  11 chr11_59631372     HPrz    C    G        0      0        2 
  11 chr11_59631372     ZBoe    C    G        0      0        2 
  11 chr11_59631372     ZGre    C    G        0      0        2 
  11 chr11_59631372     ZHar    C    G        0      0        2 
  11 chr11_59631372   Sample    C    G        0      0        2 
  11 chr11_59635947     AAsi    A    G        0      0        2 
  11 chr11_59635947     AKia    A    G        0      0        2 
  11 chr11_59635947     AOna    A    G        0      0        2 
  11 chr11_59635947     ASom    A    G        0      0        2 
  11 chr11_59635947     HCab    A    G        0      0        2 
  11 chr11_59635947     HPrz    A    G        0      0        2 
  11 chr11_59635947     ZBoe    A    G        0      0        2 
  11 chr11_59635947     ZGre    A    G        1      2        2 
  11 chr11_59635947     ZHar    A    G        0      0        2 
  11 chr11_59635947   Sample    A    G        0      0        2 
  11 chr11_59643169     AAsi    C    T        0      0        2 
  11 chr11_59643169     AKia    C    T        0      0        2 
  11 chr11_59643169     AOna    C    T        0      0        2 
  11 chr11_59643169     ASom    C    T        0      0        2 
  11 chr11_59643169     HCab    C    T        0      0        2 
  11 chr11_59643169     HPrz    C    T      0.5      1        2 
  11 chr11_59643169     ZBoe    C    T        0      0        2 
  11 chr11_59643169     ZGre    C    T        0      0        2 
  11 chr11_59643169     ZHar    C    T        0      0        2 
  11 chr11_59643169   Sample    C    T        0      0        2 
  11 chr11_59646891     AAsi    G    A        0      0        2 
  11 chr11_59646891     AKia    G    A        0      0        2 
  11 chr11_59646891     AOna    G    A        0      0        2 
  11 chr11_59646891     ASom    G    A        0      0        2 
  11 chr11_59646891     HCab    G    A        0      0        2 
  11 chr11_59646891     HPrz    G    A        0      0        2 
  11 chr11_59646891     ZBoe    G    A        1      2        2 
  11 chr11_59646891     ZGre    G    A        1      2        2 
  11 chr11_59646891     ZHar    G    A        0      0        2 
  11 chr11_59646891   Sample    G    A        0      0        2 
  11 chr11_59646967     AAsi    T    C        0      0        2 
  11 chr11_59646967     AKia    T    C        0      0        2 
  11 chr11_59646967     AOna    T    C        0      0        2 
  11 chr11_59646967     ASom    T    C        0      0        2 
  11 chr11_59646967     HCab    T    C        0      0        2 
  11 chr11_59646967     HPrz    T    C        0      0        2 
  11 chr11_59646967     ZBoe    T    C        0      0        2 
  11 chr11_59646967     ZGre    T    C        0      0        2 
  11 chr11_59646967     ZHar    T    C        1      2        2 
  11 chr11_59646967   Sample    T    C        0      0        2 
  11 chr11_59650169     AAsi    C    G        0      0        2 
  11 chr11_59650169     AKia    C    G        0      0        2 
  11 chr11_59650169     AOna    C    G        0      0        2 
  11 chr11_59650169     ASom    C    G        0      0        2 
  11 chr11_59650169     HCab    C    G        1      2        2 
  11 chr11_59650169     HPrz    C    G        1      2        2 
  11 chr11_59650169     ZBoe    C    G        0      0        2 
  11 chr11_59650169     ZGre    C    G        0      0        2 
  11 chr11_59650169     ZHar    C    G        0      0        2 
  11 chr11_59650169   Sample    C    G        0      0        2 
  11 chr11_59661201     AAsi    A    G        0      0        2 
  11 chr11_59661201     AKia    A    G        0      0        2 
  11 chr11_59661201     AOna    A    G        0      0        2 
  11 chr11_59661201     ASom    A    G      0.5      1        2 
  11 chr11_59661201     HCab    A    G        0      0        2 
  11 chr11_59661201     HPrz    A    G        0      0        2 
  11 chr11_59661201     ZBoe    A    G        0      0        2 
  11 chr11_59661201     ZGre    A    G        0      0        2 
  11 chr11_59661201     ZHar    A    G        0      0        2 
  11 chr11_59661201   Sample    A    G        0      0        2 
  11 chr11_59661549     AAsi    T    G      0.5      1        2 
  11 chr11_59661549     AKia    T    G        0      0        2 
  11 chr11_59661549     AOna    T    G        0      0        2 
  11 chr11_59661549     ASom    T    G      0.5      1        2 
  11 chr11_59661549     HCab    T    G        0      0        2 
  11 chr11_59661549     HPrz    T    G        0      0        2 
  11 chr11_59661549     ZBoe    T    G        0      0        2 
  11 chr11_59661549     ZGre    T    G        0      0        2 
  11 chr11_59661549     ZHar    T    G        0      0        2 
  11 chr11_59661549   Sample    T    G        0      0        2 
  11 chr11_59665172     AAsi    C    T        0      0        2 
  11 chr11_59665172     AKia    C    T        0      0        2 
  11 chr11_59665172     AOna    C    T        0      0        2 
  11 chr11_59665172     ASom    C    T        0      0        2 
  11 chr11_59665172     HCab    C    T        1      2        2 
  11 chr11_59665172     HPrz    C    T        1      2        2 
  11 chr11_59665172     ZBoe    C    T        0      0        2 
  11 chr11_59665172     ZGre    C    T        0      0        2 
  11 chr11_59665172     ZHar    C    T        0      0        2 
  11 chr11_59665172   Sample    C    T        0      0        2 
  11 chr11_59671360     AAsi    A    G        0      0        2 
  11 chr11_59671360     AKia    A    G        0      0        2 
  11 chr11_59671360     AOna    A    G        0      0        2 
  11 chr11_59671360     ASom    A    G        0      0        2 
  11 chr11_59671360     HCab    A    G        0      0        2 
  11 chr11_59671360     HPrz    A    G        0      0        2 
  11 chr11_59671360     ZBoe    A    G        0      0        2 
  11 chr11_59671360     ZGre    A    G        0      0        2 
  11 chr11_59671360     ZHar    A    G        1      2        2 
  11 chr11_59671360   Sample    A    G        0      0        2 
  11 chr11_59672583     AAsi    A    G        0      0        2 
  11 chr11_59672583     AKia    A    G        0      0        2 
  11 chr11_59672583     AOna    A    G        0      0        2 
  11 chr11_59672583     ASom    A    G        0      0        2 
  11 chr11_59672583     HCab    A    G        1      2        2 
  11 chr11_59672583     HPrz    A    G        1      2        2 
  11 chr11_59672583     ZBoe    A    G        0      0        2 
  11 chr11_59672583     ZGre    A    G        0      0        2 
  11 chr11_59672583     ZHar    A    G        0      0        2 
  11 chr11_59672583   Sample    A    G        0      0        2 
  11 chr11_59677087     AAsi    A    G        1      2        2 
  11 chr11_59677087     AKia    A    G        0      0        2 
  11 chr11_59677087     AOna    A    G        0      0        2 
  11 chr11_59677087     ASom    A    G        0      0        2 
  11 chr11_59677087     HCab    A    G        0      0        2 
  11 chr11_59677087     HPrz    A    G        0      0        2 
  11 chr11_59677087     ZBoe    A    G        0      0        2 
  11 chr11_59677087     ZGre    A    G        0      0        2 
  11 chr11_59677087     ZHar    A    G        0      0        2 
  11 chr11_59677087   Sample    A    G        0      0        2 
  11 chr11_59686991     AAsi    T    G        0      0        2 
  11 chr11_59686991     AKia    T    G        0      0        2 
  11 chr11_59686991     AOna    T    G        0      0        2 
  11 chr11_59686991     ASom    T    G        0      0        2 
  11 chr11_59686991     HCab    T    G        0      0        2 
  11 chr11_59686991     HPrz    T    G        0      0        2 
  11 chr11_59686991     ZBoe    T    G        0      0        2 
  11 chr11_59686991     ZGre    T    G        0      0        2 
  11 chr11_59686991     ZHar    T    G      0.5      1        2 
  11 chr11_59686991   Sample    T    G        0      0        2 
  11 chr11_59691199     AAsi    G    T        0      0        2 
  11 chr11_59691199     AKia    G    T        1      2        2 
  11 chr11_59691199     AOna    G    T        0      0        2 
  11 chr11_59691199     ASom    G    T        0      0        2 
  11 chr11_59691199     HCab    G    T        0      0        2 
  11 chr11_59691199     HPrz    G    T        0      0        2 
  11 chr11_59691199     ZBoe    G    T        0      0        2 
  11 chr11_59691199     ZGre    G    T        0      0        2 
  11 chr11_59691199     ZHar    G    T        0      0        2 
  11 chr11_59691199   Sample    G    T        0      0        2 
  11 chr11_59701219     AAsi    T    C        0      0        2 
  11 chr11_59701219     AKia    T    C        0      0        2 
  11 chr11_59701219     AOna    T    C        0      0        2 
  11 chr11_59701219     ASom    T    C        0      0        2 
  11 chr11_59701219     HCab    T    C        1      2        2 
  11 chr11_59701219     HPrz    T    C        1      2        2 
  11 chr11_59701219     ZBoe    T    C        0      0        2 
  11 chr11_59701219     ZGre    T    C        0      0        2 
  11 chr11_59701219     ZHar    T    C        0      0        2 
  11 chr11_59701219   Sample    T    C        0      0        2 
  11 chr11_59704502     AAsi    G    C        0      0        2 
  11 chr11_59704502     AKia    G    C        0      0        2 
  11 chr11_59704502     AOna    G    C        0      0        2 
  11 chr11_59704502     ASom    G    C      0.5      1        2 
  11 chr11_59704502     HCab    G    C        0      0        2 
  11 chr11_59704502     HPrz    G    C        0      0        2 
  11 chr11_59704502     ZBoe    G    C        0      0        2 
  11 chr11_59704502     ZGre    G    C        0      0        2 
  11 chr11_59704502     ZHar    G    C        0      0        2 
  11 chr11_59704502   Sample    G    C        0      0        2 
  11 chr11_59711554     AAsi    T    C        0      0        2 
  11 chr11_59711554     AKia    T    C        0      0        2 
  11 chr11_59711554     AOna    T    C        0      0        2 
  11 chr11_59711554     ASom    T    C        0      0        2 
  11 chr11_59711554     HCab    T    C        0      0        2 
  11 chr11_59711554     HPrz    T    C        0      0        2 
  11 chr11_59711554     ZBoe    T    C        0      0        2 
  11 chr11_59711554     ZGre    T    C        1      2        2 
  11 chr11_59711554     ZHar    T    C        0      0        2 
  11 chr11_59711554   Sample    T    C        0      0        2 
  11 chr11_59719998     AAsi    G    T        0      0        2 
  11 chr11_59719998     AKia    G    T        0      0        2 
  11 chr11_59719998     AOna    G    T        0      0        2 
  11 chr11_59719998     ASom    G    T        0      0        2 
  11 chr11_59719998     HCab    G    T        1      2        2 
  11 chr11_59719998     HPrz    G    T        1      2        2 
  11 chr11_59719998     ZBoe    G    T        0      0        2 
  11 chr11_59719998     ZGre    G    T        0      0        2 
  11 chr11_59719998     ZHar    G    T        0      0        2 
  11 chr11_59719998   Sample    G    T        0      0        2 
  11 chr11_59726283     AAsi    T    C        0      0        2 
  11 chr11_59726283     AKia    T    C      0.5      1        2 
  11 chr11_59726283     AOna    T    C        0      0        2 
  11 chr11_59726283     ASom    T    C        0      0        2 
  11 chr11_59726283     HCab    T    C        0      0        2 
  11 chr11_59726283     HPrz    T    C        0      0        2 
  11 chr11_59726283     ZBoe    T    C        0      0        2 
  11 chr11_59726283     ZGre    T    C        0      0        2 
  11 chr11_59726283     ZHar    T    C        0      0        2 
  11 chr11_59726283   Sample    T    C        0      0        2 
  11 chr11_59733327     AAsi    G    C        0      0        2 
  11 chr11_59733327     AKia    G    C        0      0        2 
  11 chr11_59733327     AOna    G    C        0      0        2 
  11 chr11_59733327     ASom    G    C        0      0        2 
  11 chr11_59733327     HCab    G    C        1      2        2 
  11 chr11_59733327     HPrz    G    C        1      2        2 
  11 chr11_59733327     ZBoe    G    C        0      0        2 
  11 chr11_59733327     ZGre    G    C        0      0        2 
  11 chr11_59733327     ZHar    G    C        0      0        2 
  11 chr11_59733327   Sample    G    C        0      0        2 
  11 chr11_59734987     AAsi    A    C        0      0        2 
  11 chr11_59734987     AKia    A    C        0      0        2 
  11 chr11_59734987     AOna    A    C        0      0        2 
  11 chr11_59734987     ASom    A    C        0      0        2 
  11 chr11_59734987     HCab    A    C      0.5      1        2 
  11 chr11_59734987     HPrz    A    C        0      0        2 
  11 chr11_59734987     ZBoe    A    C        0      0        2 
  11 chr11_59734987     ZGre    A    C        0      0        2 
  11 chr11_59734987     ZHar    A    C        0      0        2 
  11 chr11_59734987   Sample    A    C        0      0        2 
  11 chr11_59743436     AAsi    C    G        0      0        2 
  11 chr11_59743436     AKia    C    G        0      0        2 
  11 chr11_59743436     AOna    C    G        0      0        2 
  11 chr11_59743436     ASom    C    G        0      0        2 
  11 chr11_59743436     HCab    C    G        1      2        2 
  11 chr11_59743436     HPrz    C    G        1      2        2 
  11 chr11_59743436     ZBoe    C    G        0      0        2 
  11 chr11_59743436     ZGre    C    G        0      0        2 
  11 chr11_59743436     ZHar    C    G        0      0        2 
  11 chr11_59743436   Sample    C    G        0      0        2 
  11 chr11_59746068     AAsi    C    T        0      0        2 
  11 chr11_59746068     AKia    C    T        0      0        2 
  11 chr11_59746068     AOna    C    T        0      0        2 
  11 chr11_59746068     ASom    C    T        0      0        2 
  11 chr11_59746068     HCab    C    T        0      0        2 
  11 chr11_59746068     HPrz    C    T        0      0        2 
  11 chr11_59746068     ZBoe    C    T        0      0        2 
  11 chr11_59746068     ZGre    C    T      0.5      1        2 
  11 chr11_59746068     ZHar    C    T        0      0        2 
  11 chr11_59746068   Sample    C    T        0      0        2 
  11 chr11_59750449     AAsi    T    C        0      0        2 
  11 chr11_59750449     AKia    T    C        0      0        2 
  11 chr11_59750449     AOna    T    C        0      0        2 
  11 chr11_59750449     ASom    T    C        0      0        2 
  11 chr11_59750449     HCab    T    C        0      0        2 
  11 chr11_59750449     HPrz    T    C        0      0        2 
  11 chr11_59750449     ZBoe    T    C        0      0        2 
  11 chr11_59750449     ZGre    T    C        0      0        2 
  11 chr11_59750449     ZHar    T    C        1      2        2 
  11 chr11_59750449   Sample    T    C        0      0        2 
  11 chr11_59751992     AAsi    C    G        0      0        2 
  11 chr11_59751992     AKia    C    G        1      2        2 
  11 chr11_59751992     AOna    C    G        1      2        2 
  11 chr11_59751992     ASom    C    G        0      0        2 
  11 chr11_59751992     HCab    C    G        0      0        2 
  11 chr11_59751992     HPrz    C    G        0      0        2 
  11 chr11_59751992     ZBoe    C    G        0      0        2 
  11 chr11_59751992     ZGre    C    G        0      0        2 
  11 chr11_59751992     ZHar    C    G        0      0        2 
  11 chr11_59751992   Sample    C    G        0      0        2 
  11 chr11_59752295     AAsi    A    C        0      0        2 
  11 chr11_59752295     AKia    A    C        0      0        2 
  11 chr11_59752295     AOna    A    C        0      0        2 
  11 chr11_59752295     ASom    A    C        0      0        2 
  11 chr11_59752295     HCab    A    C        0      0        2 
  11 chr11_59752295     HPrz    A    C        0      0        2 
  11 chr11_59752295     ZBoe    A    C        1      2        2 
  11 chr11_59752295     ZGre    A    C        0      0        2 
  11 chr11_59752295     ZHar    A    C        0      0        2 
  11 chr11_59752295   Sample    A    C        0      0        2 
  11 chr11_59753391     AAsi    T    C        0      0        2 
  11 chr11_59753391     AKia    T    C        0      0        2 
  11 chr11_59753391     AOna    T    C        0      0        2 
  11 chr11_59753391     ASom    T    C        0      0        2 
  11 chr11_59753391     HCab    T    C        1      2        2 
  11 chr11_59753391     HPrz    T    C        1      2        2 
  11 chr11_59753391     ZBoe    T    C        0      0        2 
  11 chr11_59753391     ZGre    T    C        0      0        2 
  11 chr11_59753391     ZHar    T    C        0      0        2 
  11 chr11_59753391   Sample    T    C        0      0        2 
  11 chr11_59757699     AAsi    G    A        0      0        2 
  11 chr11_59757699     AKia    G    A        0      0        2 
  11 chr11_59757699     AOna    G    A        0      0        2 
  11 chr11_59757699     ASom    G    A        0      0        2 
  11 chr11_59757699     HCab    G    A        1      2        2 
  11 chr11_59757699     HPrz    G    A        1      2        2 
  11 chr11_59757699     ZBoe    G    A        0      0        2 
  11 chr11_59757699     ZGre    G    A        0      0        2 
  11 chr11_59757699     ZHar    G    A        0      0        2 
  11 chr11_59757699   Sample    G    A        0      0        2 
  11 chr11_59761149     AAsi    G    A        0      0        2 
  11 chr11_59761149     AKia    G    A        0      0        2 
  11 chr11_59761149     AOna    G    A        0      0        2 
  11 chr11_59761149     ASom    G    A        0      0        2 
  11 chr11_59761149     HCab    G    A        1      2        2 
  11 chr11_59761149     HPrz    G    A        1      2        2 
  11 chr11_59761149     ZBoe    G    A        0      0        2 
  11 chr11_59761149     ZGre    G    A        0      0        2 
  11 chr11_59761149     ZHar    G    A        0      0        2 
  11 chr11_59761149   Sample    G    A        0      0        2 
  11 chr11_59762454     AAsi    T    C        0      0        2 
  11 chr11_59762454     AKia    T    C        0      0        2 
  11 chr11_59762454     AOna    T    C        0      0        2 
  11 chr11_59762454     ASom    T    C        0      0        2 
  11 chr11_59762454     HCab    T    C        0      0        2 
  11 chr11_59762454     HPrz    T    C        0      0        2 
  11 chr11_59762454     ZBoe    T    C        1      2        2 
  11 chr11_59762454     ZGre    T    C        0      0        2 
  11 chr11_59762454     ZHar    T    C        0      0        2 
  11 chr11_59762454   Sample    T    C        0      0        2 
  11 chr11_59763782     AAsi    A    G        0      0        2 
  11 chr11_59763782     AKia    A    G        0      0        2 
  11 chr11_59763782     AOna    A    G        0      0        2 
  11 chr11_59763782     ASom    A    G      0.5      1        2 
  11 chr11_59763782     HCab    A    G        0      0        2 
  11 chr11_59763782     HPrz    A    G        0      0        2 
  11 chr11_59763782     ZBoe    A    G        0      0        2 
  11 chr11_59763782     ZGre    A    G        0      0        2 
  11 chr11_59763782     ZHar    A    G        0      0        2 
  11 chr11_59763782   Sample    A    G        0      0        2 
  11 chr11_59766814     AAsi    C    T        0      0        2 
  11 chr11_59766814     AKia    C    T        1      2        2 
  11 chr11_59766814     AOna    C    T        0      0        2 
  11 chr11_59766814     ASom    C    T        0      0        2 
  11 chr11_59766814     HCab    C    T        0      0        2 
  11 chr11_59766814     HPrz    C    T        0      0        2 
  11 chr11_59766814     ZBoe    C    T        0      0        2 
  11 chr11_59766814     ZGre    C    T        0      0        2 
  11 chr11_59766814     ZHar    C    T        0      0        2 
  11 chr11_59766814   Sample    C    T        0      0        2 
  11 chr11_59767317     AAsi    C    T        0      0        2 
  11 chr11_59767317     AKia    C    T        0      0        2 
  11 chr11_59767317     AOna    C    T        0      0        2 
  11 chr11_59767317     ASom    C    T        0      0        2 
  11 chr11_59767317     HCab    C    T        1      2        2 
  11 chr11_59767317     HPrz    C    T        1      2        2 
  11 chr11_59767317     ZBoe    C    T        0      0        2 
  11 chr11_59767317     ZGre    C    T        0      0        2 
  11 chr11_59767317     ZHar    C    T        0      0        2 
  11 chr11_59767317   Sample    C    T        0      0        2 
  11 chr11_59781351     AAsi    G    A        1      2        2 
  11 chr11_59781351     AKia    G    A        0      0        2 
  11 chr11_59781351     AOna    G    A        0      0        2 
  11 chr11_59781351     ASom    G    A        1      2        2 
  11 chr11_59781351     HCab    G    A        0      0        2 
  11 chr11_59781351     HPrz    G    A        0      0        2 
  11 chr11_59781351     ZBoe    G    A        0      0        2 
  11 chr11_59781351     ZGre    G    A        0      0        2 
  11 chr11_59781351     ZHar    G    A        0      0        2 
  11 chr11_59781351   Sample    G    A        1      2        2 
  11 chr11_59785784     AAsi    A    G        1      2        2 
  11 chr11_59785784     AKia    A    G        0      0        2 
  11 chr11_59785784     AOna    A    G        0      0        2 
  11 chr11_59785784     ASom    A    G        1      2        2 
  11 chr11_59785784     HCab    A    G        0      0        2 
  11 chr11_59785784     HPrz    A    G        0      0        2 
  11 chr11_59785784     ZBoe    A    G        0      0        2 
  11 chr11_59785784     ZGre    A    G        0      0        2 
  11 chr11_59785784     ZHar    A    G        0      0        2 
  11 chr11_59785784   Sample    A    G        0      0        2 
  11 chr11_59785900     AAsi    C    G        0      0        2 
  11 chr11_59785900     AKia    C    G        0      0        2 
  11 chr11_59785900     AOna    C    G        0      0        2 
  11 chr11_59785900     ASom    C    G        0      0        2 
  11 chr11_59785900     HCab    C    G        0      0        2 
  11 chr11_59785900     HPrz    C    G      0.5      1        2 
  11 chr11_59785900     ZBoe    C    G        0      0        2 
  11 chr11_59785900     ZGre    C    G        0      0        2 
  11 chr11_59785900     ZHar    C    G        0      0        2 
  11 chr11_59785900   Sample    C    G        0      0        2 
  11 chr11_59792059     AAsi    G    C      0.5      1        2 
  11 chr11_59792059     AKia    G    C        0      0        2 
  11 chr11_59792059     AOna    G    C        0      0        2 
  11 chr11_59792059     ASom    G    C        0      0        2 
  11 chr11_59792059     HCab    G    C        0      0        2 
  11 chr11_59792059     HPrz    G    C        0      0        2 
  11 chr11_59792059     ZBoe    G    C        0      0        2 
  11 chr11_59792059     ZGre    G    C        0      0        2 
  11 chr11_59792059     ZHar    G    C        0      0        2 
  11 chr11_59792059   Sample    G    C        1      2        2 
  11 chr11_59796553     AAsi    C    T        0      0        2 
  11 chr11_59796553     AKia    C    T        0      0        2 
  11 chr11_59796553     AOna    C    T        0      0        2 
  11 chr11_59796553     ASom    C    T        0      0        2 
  11 chr11_59796553     HCab    C    T      0.5      1        2 
  11 chr11_59796553     HPrz    C    T      0.5      1        2 
  11 chr11_59796553     ZBoe    C    T        0      0        2 
  11 chr11_59796553     ZGre    C    T        0      0        2 
  11 chr11_59796553     ZHar    C    T        0      0        2 
  11 chr11_59796553   Sample    C    T        0      0        2 
  11 chr11_59800858     AAsi    A    G        0      0        2 
  11 chr11_59800858     AKia    A    G        0      0        2 
  11 chr11_59800858     AOna    A    G        0      0        2 
  11 chr11_59800858     ASom    A    G        0      0        2 
  11 chr11_59800858     HCab    A    G        0      0        2 
  11 chr11_59800858     HPrz    A    G      0.5      1        2 
  11 chr11_59800858     ZBoe    A    G        0      0        2 
  11 chr11_59800858     ZGre    A    G        0      0        2 
  11 chr11_59800858     ZHar    A    G        0      0        2 
  11 chr11_59800858   Sample    A    G        0      0        2 
  11 chr11_59803377     AAsi    A    G        0      0        2 
  11 chr11_59803377     AKia    A    G        0      0        2 
  11 chr11_59803377     AOna    A    G        0      0        2 
  11 chr11_59803377     ASom    A    G      0.5      1        2 
  11 chr11_59803377     HCab    A    G        0      0        2 
  11 chr11_59803377     HPrz    A    G        0      0        2 
  11 chr11_59803377     ZBoe    A    G        0      0        2 
  11 chr11_59803377     ZGre    A    G        0      0        2 
  11 chr11_59803377     ZHar    A    G        0      0        2 
  11 chr11_59803377   Sample    A    G        0      0        2 
  11 chr11_59810295     AAsi    T    A        0      0        2 
  11 chr11_59810295     AKia    T    A        0      0        2 
  11 chr11_59810295     AOna    T    A        1      2        2 
  11 chr11_59810295     ASom    T    A        0      0        2 
  11 chr11_59810295     HCab    T    A        0      0        2 
  11 chr11_59810295     HPrz    T    A        0      0        2 
  11 chr11_59810295     ZBoe    T    A        0      0        2 
  11 chr11_59810295     ZGre    T    A        0      0        2 
  11 chr11_59810295     ZHar    T    A        0      0        2 
  11 chr11_59810295   Sample    T    A        0      0        2 
  11 chr11_59810738     AAsi    C    G        0      0        2 
  11 chr11_59810738     AKia    C    G        0      0        2 
  11 chr11_59810738     AOna    C    G        0      0        2 
  11 chr11_59810738     ASom    C    G        0      0        2 
  11 chr11_59810738     HCab    C    G      0.5      1        2 
  11 chr11_59810738     HPrz    C    G        1      2        2 
  11 chr11_59810738     ZBoe    C    G        0      0        2 
  11 chr11_59810738     ZGre    C    G        0      0        2 
  11 chr11_59810738     ZHar    C    G        0      0        2 
  11 chr11_59810738   Sample    C    G        0      0        2 
  11 chr11_59811587     AAsi    A    G        0      0        2 
  11 chr11_59811587     AKia    A    G        0      0        2 
  11 chr11_59811587     AOna    A    G        0      0        2 
  11 chr11_59811587     ASom    A    G        0      0        2 
  11 chr11_59811587     HCab    A    G        0      0        2 
  11 chr11_59811587     HPrz    A    G        0      0        2 
  11 chr11_59811587     ZBoe    A    G        0      0        2 
  11 chr11_59811587     ZGre    A    G        0      0        2 
  11 chr11_59811587     ZHar    A    G      0.5      1        2 
  11 chr11_59811587   Sample    A    G        0      0        2 
  11 chr11_59812647     AAsi    A    G        0      0        2 
  11 chr11_59812647     AKia    A    G        0      0        2 
  11 chr11_59812647     AOna    A    G        0      0        2 
  11 chr11_59812647     ASom    A    G        0      0        2 
  11 chr11_59812647     HCab    A    G        0      0        2 
  11 chr11_59812647     HPrz    A    G        0      0        2 
  11 chr11_59812647     ZBoe    A    G        0      0        2 
  11 chr11_59812647     ZGre    A    G        1      2        2 
  11 chr11_59812647     ZHar    A    G        0      0        2 
  11 chr11_59812647   Sample    A    G        0      0        2 
  11 chr11_59817769     AAsi    C    A        0      0        2 
  11 chr11_59817769     AKia    C    A        0      0        2 
  11 chr11_59817769     AOna    C    A        0      0        2 
  11 chr11_59817769     ASom    C    A        0      0        2 
  11 chr11_59817769     HCab    C    A        0      0        2 
  11 chr11_59817769     HPrz    C    A      0.5      1        2 
  11 chr11_59817769     ZBoe    C    A        0      0        2 
  11 chr11_59817769     ZGre    C    A        0      0        2 
  11 chr11_59817769     ZHar    C    A        0      0        2 
  11 chr11_59817769   Sample    C    A        0      0        2 
  11 chr11_59818247     AAsi    A    G        0      0        2 
  11 chr11_59818247     AKia    A    G        0      0        2 
  11 chr11_59818247     AOna    A    G        0      0        2 
  11 chr11_59818247     ASom    A    G        0      0        2 
  11 chr11_59818247     HCab    A    G        0      0        2 
  11 chr11_59818247     HPrz    A    G        0      0        2 
  11 chr11_59818247     ZBoe    A    G        1      2        2 
  11 chr11_59818247     ZGre    A    G        0      0        2 
  11 chr11_59818247     ZHar    A    G        1      2        2 
  11 chr11_59818247   Sample    A    G        0      0        2 
  11 chr11_59820283     AAsi    T    C        0      0        2 
  11 chr11_59820283     AKia    T    C        0      0        2 
  11 chr11_59820283     AOna    T    C        0      0        2 
  11 chr11_59820283     ASom    T    C        0      0        2 
  11 chr11_59820283     HCab    T    C        0      0        2 
  11 chr11_59820283     HPrz    T    C      0.5      1        2 
  11 chr11_59820283     ZBoe    T    C        0      0        2 
  11 chr11_59820283     ZGre    T    C        0      0        2 
  11 chr11_59820283     ZHar    T    C        0      0        2 
  11 chr11_59820283   Sample    T    C        0      0        2 
  11 chr11_59824934     AAsi    G    A        0      0        2 
  11 chr11_59824934     AKia    G    A        0      0        2 
  11 chr11_59824934     AOna    G    A        0      0        2 
  11 chr11_59824934     ASom    G    A        0      0        2 
  11 chr11_59824934     HCab    G    A        0      0        2 
  11 chr11_59824934     HPrz    G    A        0      0        2 
  11 chr11_59824934     ZBoe    G    A        1      2        2 
  11 chr11_59824934     ZGre    G    A        1      2        2 
  11 chr11_59824934     ZHar    G    A        0      0        2 
  11 chr11_59824934   Sample    G    A        0      0        2 
  11 chr11_59826402     AAsi    T    C        1      2        2 
  11 chr11_59826402     AKia    T    C        0      0        2 
  11 chr11_59826402     AOna    T    C        0      0        2 
  11 chr11_59826402     ASom    T    C        1      2        2 
  11 chr11_59826402     HCab    T    C        0      0        2 
  11 chr11_59826402     HPrz    T    C        0      0        2 
  11 chr11_59826402     ZBoe    T    C        0      0        2 
  11 chr11_59826402     ZGre    T    C        0      0        2 
  11 chr11_59826402     ZHar    T    C        0      0        2 
  11 chr11_59826402   Sample    T    C        1      2        2 
  11 chr11_59827321     AAsi    A    G        0      0        2 
  11 chr11_59827321     AKia    A    G        0      0        2 
  11 chr11_59827321     AOna    A    G        0      0        2 
  11 chr11_59827321     ASom    A    G        0      0        2 
  11 chr11_59827321     HCab    A    G        0      0        2 
  11 chr11_59827321     HPrz    A    G        0      0        2 
  11 chr11_59827321     ZBoe    A    G        0      0        2 
  11 chr11_59827321     ZGre    A    G        0      0        2 
  11 chr11_59827321     ZHar    A    G      0.5      1        2 
  11 chr11_59827321   Sample    A    G        0      0        2 
  11 chr11_59835126     AAsi    C    G        0      0        2 
  11 chr11_59835126     AKia    C    G        0      0        2 
  11 chr11_59835126     AOna    C    G        0      0        2 
  11 chr11_59835126     ASom    C    G        0      0        2 
  11 chr11_59835126     HCab    C    G        1      2        2 
  11 chr11_59835126     HPrz    C    G        0      0        2 
  11 chr11_59835126     ZBoe    C    G        0      0        2 
  11 chr11_59835126     ZGre    C    G        0      0        2 
  11 chr11_59835126     ZHar    C    G        0      0        2 
  11 chr11_59835126   Sample    C    G        0      0        2 
  11 chr11_59839848     AAsi    T    G        0      0        2 
  11 chr11_59839848     AKia    T    G        0      0        2 
  11 chr11_59839848     AOna    T    G        0      0        2 
  11 chr11_59839848     ASom    T    G        0      0        2 
  11 chr11_59839848     HCab    T    G        1      2        2 
  11 chr11_59839848     HPrz    T    G        1      2        2 
  11 chr11_59839848     ZBoe    T    G        0      0        2 
  11 chr11_59839848     ZGre    T    G        0      0        2 
  11 chr11_59839848     ZHar    T    G        0      0        2 
  11 chr11_59839848   Sample    T    G        0      0        2 
  11 chr11_59841637     AAsi    C    T        0      0        2 
  11 chr11_59841637     AKia    C    T        0      0        2 
  11 chr11_59841637     AOna    C    T        0      0        2 
  11 chr11_59841637     ASom    C    T        1      2        2 
  11 chr11_59841637     HCab    C    T        0      0        2 
  11 chr11_59841637     HPrz    C    T        0      0        2 
  11 chr11_59841637     ZBoe    C    T        0      0        2 
  11 chr11_59841637     ZGre    C    T        0      0        2 
  11 chr11_59841637     ZHar    C    T        0      0        2 
  11 chr11_59841637   Sample    C    T        0      0        2 
  11 chr11_59843616     AAsi    G    C        0      0        2 
  11 chr11_59843616     AKia    G    C        0      0        2 
  11 chr11_59843616     AOna    G    C        0      0        2 
  11 chr11_59843616     ASom    G    C        0      0        2 
  11 chr11_59843616     HCab    G    C        1      2        2 
  11 chr11_59843616     HPrz    G    C        1      2        2 
  11 chr11_59843616     ZBoe    G    C        0      0        2 
  11 chr11_59843616     ZGre    G    C        0      0        2 
  11 chr11_59843616     ZHar    G    C        0      0        2 
  11 chr11_59843616   Sample    G    C        0      0        2 
  11 chr11_59850510     AAsi    A    T      0.5      1        2 
  11 chr11_59850510     AKia    A    T        0      0        2 
  11 chr11_59850510     AOna    A    T        0      0        2 
  11 chr11_59850510     ASom    A    T        0      0        2 
  11 chr11_59850510     HCab    A    T        0      0        2 
  11 chr11_59850510     HPrz    A    T        0      0        2 
  11 chr11_59850510     ZBoe    A    T        0      0        2 
  11 chr11_59850510     ZGre    A    T      0.5      1        2 
  11 chr11_59850510     ZHar    A    T        0      0        2 
  11 chr11_59850510   Sample    A    T        0      0        2 
  11 chr11_59857168     AAsi    A    G        0      0        2 
  11 chr11_59857168     AKia    A    G        0      0        2 
  11 chr11_59857168     AOna    A    G        0      0        2 
  11 chr11_59857168     ASom    A    G        0      0        2 
  11 chr11_59857168     HCab    A    G        0      0        2 
  11 chr11_59857168     HPrz    A    G        0      0        2 
  11 chr11_59857168     ZBoe    A    G        0      0        2 
  11 chr11_59857168     ZGre    A    G        0      0        2 
  11 chr11_59857168     ZHar    A    G      0.5      1        2 
  11 chr11_59857168   Sample    A    G        0      0        2 
  11 chr11_59857295     AAsi    T    C        0      0        2 
  11 chr11_59857295     AKia    T    C        0      0        2 
  11 chr11_59857295     AOna    T    C        0      0        2 
  11 chr11_59857295     ASom    T    C        0      0        2 
  11 chr11_59857295     HCab    T    C        0      0        2 
  11 chr11_59857295     HPrz    T    C      0.5      1        2 
  11 chr11_59857295     ZBoe    T    C        0      0        2 
  11 chr11_59857295     ZGre    T    C        0      0        2 
  11 chr11_59857295     ZHar    T    C        0      0        2 
  11 chr11_59857295   Sample    T    C        0      0        2 
  11 chr11_59864624     AAsi    G    A        0      0        2 
  11 chr11_59864624     AKia    G    A        0      0        2 
  11 chr11_59864624     AOna    G    A        0      0        2 
  11 chr11_59864624     ASom    G    A        0      0        2 
  11 chr11_59864624     HCab    G    A        0      0        2 
  11 chr11_59864624     HPrz    G    A      0.5      1        2 
  11 chr11_59864624     ZBoe    G    A        0      0        2 
  11 chr11_59864624     ZGre    G    A        0      0        2 
  11 chr11_59864624     ZHar    G    A        0      0        2 
  11 chr11_59864624   Sample    G    A        0      0        2 
  11 chr11_59872903     AAsi    A    G        0      0        2 
  11 chr11_59872903     AKia    A    G        0      0        2 
  11 chr11_59872903     AOna    A    G        0      0        2 
  11 chr11_59872903     ASom    A    G        0      0        2 
  11 chr11_59872903     HCab    A    G      0.5      1        2 
  11 chr11_59872903     HPrz    A    G        0      0        2 
  11 chr11_59872903     ZBoe    A    G        0      0        2 
  11 chr11_59872903     ZGre    A    G        0      0        2 
  11 chr11_59872903     ZHar    A    G        0      0        2 
  11 chr11_59872903   Sample    A    G        0      0        2 
  11 chr11_59876918     AAsi    A    C        0      0        2 
  11 chr11_59876918     AKia    A    C        0      0        2 
  11 chr11_59876918     AOna    A    C        0      0        2 
  11 chr11_59876918     ASom    A    C        0      0        2 
  11 chr11_59876918     HCab    A    C        0      0        2 
  11 chr11_59876918     HPrz    A    C        0      0        2 
  11 chr11_59876918     ZBoe    A    C        0      0        2 
  11 chr11_59876918     ZGre    A    C        1      2        2 
  11 chr11_59876918     ZHar    A    C        0      0        2 
  11 chr11_59876918   Sample    A    C        0      0        2 
  11 chr11_59877817     AAsi    A    G        0      0        2 
  11 chr11_59877817     AKia    A    G        0      0        2 
  11 chr11_59877817     AOna    A    G        0      0        2 
  11 chr11_59877817     ASom    A    G        0      0        2 
  11 chr11_59877817     HCab    A    G        0      0        2 
  11 chr11_59877817     HPrz    A    G        0      0        2 
  11 chr11_59877817     ZBoe    A    G      0.5      1        2 
  11 chr11_59877817     ZGre    A    G        0      0        2 
  11 chr11_59877817     ZHar    A    G        0      0        2 
  11 chr11_59877817   Sample    A    G        0      0        2 
  11 chr11_59878668     AAsi    G    T        0      0        2 
  11 chr11_59878668     AKia    G    T        1      2        2 
  11 chr11_59878668     AOna    G    T        1      2        2 
  11 chr11_59878668     ASom    G    T        0      0        2 
  11 chr11_59878668     HCab    G    T        0      0        2 
  11 chr11_59878668     HPrz    G    T        0      0        2 
  11 chr11_59878668     ZBoe    G    T        0      0        2 
  11 chr11_59878668     ZGre    G    T        0      0        2 
  11 chr11_59878668     ZHar    G    T        0      0        2 
  11 chr11_59878668   Sample    G    T        0      0        2 
  11 chr11_59888661     AAsi    A    G        0      0        2 
  11 chr11_59888661     AKia    A    G      0.5      1        2 
  11 chr11_59888661     AOna    A    G        0      0        2 
  11 chr11_59888661     ASom    A    G        0      0        2 
  11 chr11_59888661     HCab    A    G        0      0        2 
  11 chr11_59888661     HPrz    A    G        0      0        2 
  11 chr11_59888661     ZBoe    A    G        0      0        2 
  11 chr11_59888661     ZGre    A    G        0      0        2 
  11 chr11_59888661     ZHar    A    G        0      0        2 
  11 chr11_59888661   Sample    A    G        0      0        2 
  11 chr11_59898507     AAsi    T    C        0      0        2 
  11 chr11_59898507     AKia    T    C        0      0        2 
  11 chr11_59898507     AOna    T    C        0      0        2 
  11 chr11_59898507     ASom    T    C        0      0        2 
  11 chr11_59898507     HCab    T    C        0      0        2 
  11 chr11_59898507     HPrz    T    C        0      0        2 
  11 chr11_59898507     ZBoe    T    C        1      2        2 
  11 chr11_59898507     ZGre    T    C        0      0        2 
  11 chr11_59898507     ZHar    T    C        1      2        2 
  11 chr11_59898507   Sample    T    C        0      0        2 
  11 chr11_59902152     AAsi    G    C      0.5      1        2 
  11 chr11_59902152     AKia    G    C        0      0        2 
  11 chr11_59902152     AOna    G    C        0      0        2 
  11 chr11_59902152     ASom    G    C        1      2        2 
  11 chr11_59902152     HCab    G    C        0      0        2 
  11 chr11_59902152     HPrz    G    C        0      0        2 
  11 chr11_59902152     ZBoe    G    C        0      0        2 
  11 chr11_59902152     ZGre    G    C        0      0        2 
  11 chr11_59902152     ZHar    G    C        0      0        2 
  11 chr11_59902152   Sample    G    C        1      2        2 
  11 chr11_59905763     AAsi    G    C        0      0        2 
  11 chr11_59905763     AKia    G    C        0      0        2 
  11 chr11_59905763     AOna    G    C        0      0        2 
  11 chr11_59905763     ASom    G    C        0      0        2 
  11 chr11_59905763     HCab    G    C        0      0        2 
  11 chr11_59905763     HPrz    G    C        0      0        2 
  11 chr11_59905763     ZBoe    G    C        1      2        2 
  11 chr11_59905763     ZGre    G    C        0      0        2 
  11 chr11_59905763     ZHar    G    C        0      0        2 
  11 chr11_59905763   Sample    G    C        0      0        2 
  11 chr11_59906725     AAsi    A    G        0      0        2 
  11 chr11_59906725     AKia    A    G        0      0        2 
  11 chr11_59906725     AOna    A    G        0      0        2 
  11 chr11_59906725     ASom    A    G      0.5      1        2 
  11 chr11_59906725     HCab    A    G        0      0        2 
  11 chr11_59906725     HPrz    A    G        0      0        2 
  11 chr11_59906725     ZBoe    A    G        0      0        2 
  11 chr11_59906725     ZGre    A    G        0      0        2 
  11 chr11_59906725     ZHar    A    G        0      0        2 
  11 chr11_59906725   Sample    A    G        0      0        2 
  11 chr11_59912585     AAsi    T    C        0      0        2 
  11 chr11_59912585     AKia    T    C        0      0        2 
  11 chr11_59912585     AOna    T    C        0      0        2 
  11 chr11_59912585     ASom    T    C        0      0        2 
  11 chr11_59912585     HCab    T    C        1      2        2 
  11 chr11_59912585     HPrz    T    C        1      2        2 
  11 chr11_59912585     ZBoe    T    C        0      0        2 
  11 chr11_59912585     ZGre    T    C        0      0        2 
  11 chr11_59912585     ZHar    T    C        0      0        2 
  11 chr11_59912585   Sample    T    C        0      0        2 
  11 chr11_59915780     AAsi    G    C        0      0        2 
  11 chr11_59915780     AKia    G    C        0      0        2 
  11 chr11_59915780     AOna    G    C        0      0        2 
  11 chr11_59915780     ASom    G    C        0      0        2 
  11 chr11_59915780     HCab    G    C        0      0        2 
  11 chr11_59915780     HPrz    G    C      0.5      1        2 
  11 chr11_59915780     ZBoe    G    C        0      0        2 
  11 chr11_59915780     ZGre    G    C        0      0        2 
  11 chr11_59915780     ZHar    G    C        0      0        2 
  11 chr11_59915780   Sample    G    C        0      0        2 
  11 chr11_59923226     AAsi    C    T        0      0        2 
  11 chr11_59923226     AKia    C    T        0      0        2 
  11 chr11_59923226     AOna    C    T        0      0        2 
  11 chr11_59923226     ASom    C    T        0      0        2 
  11 chr11_59923226     HCab    C    T        0      0        2 
  11 chr11_59923226     HPrz    C    T      0.5      1        2 
  11 chr11_59923226     ZBoe    C    T        0      0        2 
  11 chr11_59923226     ZGre    C    T        0      0        2 
  11 chr11_59923226     ZHar    C    T        0      0        2 
  11 chr11_59923226   Sample    C    T        0      0        2 
  11 chr11_59933478     AAsi    T    A        0      0        2 
  11 chr11_59933478     AKia    T    A        0      0        2 
  11 chr11_59933478     AOna    T    A        0      0        2 
  11 chr11_59933478     ASom    T    A        0      0        2 
  11 chr11_59933478     HCab    T    A        1      2        2 
  11 chr11_59933478     HPrz    T    A        1      2        2 
  11 chr11_59933478     ZBoe    T    A        0      0        2 
  11 chr11_59933478     ZGre    T    A        0      0        2 
  11 chr11_59933478     ZHar    T    A        0      0        2 
  11 chr11_59933478   Sample    T    A        0      0        2 
  11 chr11_59942048     AAsi    A    G        0      0        2 
  11 chr11_59942048     AKia    A    G        0      0        2 
  11 chr11_59942048     AOna    A    G        0      0        2 
  11 chr11_59942048     ASom    A    G        0      0        2 
  11 chr11_59942048     HCab    A    G        0      0        2 
  11 chr11_59942048     HPrz    A    G        0      0        2 
  11 chr11_59942048     ZBoe    A    G      0.5      1        2 
  11 chr11_59942048     ZGre    A    G        0      0        2 
  11 chr11_59942048     ZHar    A    G      0.5      1        2 
  11 chr11_59942048   Sample    A    G        0      0        2 
  11 chr11_59949335     AAsi    G    A        0      0        2 
  11 chr11_59949335     AKia    G    A        0      0        2 
  11 chr11_59949335     AOna    G    A        0      0        2 
  11 chr11_59949335     ASom    G    A        0      0        2 
  11 chr11_59949335     HCab    G    A        0      0        2 
  11 chr11_59949335     HPrz    G    A        0      0        2 
  11 chr11_59949335     ZBoe    G    A      0.5      1        2 
  11 chr11_59949335     ZGre    G    A        0      0        2 
  11 chr11_59949335     ZHar    G    A        0      0        2 
  11 chr11_59949335   Sample    G    A        0      0        2 
  11 chr11_59954395     AAsi    A    G        0      0        2 
  11 chr11_59954395     AKia    A    G        0      0        2 
  11 chr11_59954395     AOna    A    G      0.5      1        2 
  11 chr11_59954395     ASom    A    G        0      0        2 
  11 chr11_59954395     HCab    A    G        0      0        2 
  11 chr11_59954395     HPrz    A    G        0      0        2 
  11 chr11_59954395     ZBoe    A    G        0      0        2 
  11 chr11_59954395     ZGre    A    G        0      0        2 
  11 chr11_59954395     ZHar    A    G        0      0        2 
  11 chr11_59954395   Sample    A    G        1      2        2 
  11 chr11_59960522     AAsi    G    A        0      0        2 
  11 chr11_59960522     AKia    G    A        0      0        2 
  11 chr11_59960522     AOna    G    A        0      0        2 
  11 chr11_59960522     ASom    G    A        0      0        2 
  11 chr11_59960522     HCab    G    A        0      0        2 
  11 chr11_59960522     HPrz    G    A        0      0        2 
  11 chr11_59960522     ZBoe    G    A        0      0        2 
  11 chr11_59960522     ZGre    G    A        1      2        2 
  11 chr11_59960522     ZHar    G    A        0      0        2 
  11 chr11_59960522   Sample    G    A        0      0        2 
  11 chr11_59966336     AAsi    G    T        0      0        2 
  11 chr11_59966336     AKia    G    T        0      0        2 
  11 chr11_59966336     AOna    G    T        0      0        2 
  11 chr11_59966336     ASom    G    T        0      0        2 
  11 chr11_59966336     HCab    G    T        1      2        2 
  11 chr11_59966336     HPrz    G    T        1      2        2 
  11 chr11_59966336     ZBoe    G    T        0      0        2 
  11 chr11_59966336     ZGre    G    T        0      0        2 
  11 chr11_59966336     ZHar    G    T        0      0        2 
  11 chr11_59966336   Sample    G    T        0      0        2 
  11 chr11_59970061     AAsi    C    T        0      0        2 
  11 chr11_59970061     AKia    C    T        0      0        2 
  11 chr11_59970061     AOna    C    T        0      0        2 
  11 chr11_59970061     ASom    C    T        0      0        2 
  11 chr11_59970061     HCab    C    T        0      0        2 
  11 chr11_59970061     HPrz    C    T        0      0        2 
  11 chr11_59970061     ZBoe    C    T        0      0        2 
  11 chr11_59970061     ZGre    C    T        0      0        2 
  11 chr11_59970061     ZHar    C    T      0.5      1        2 
  11 chr11_59970061   Sample    C    T        0      0        2 
  11 chr11_59971287     AAsi    A    C        0      0        2 
  11 chr11_59971287     AKia    A    C        0      0        2 
  11 chr11_59971287     AOna    A    C        0      0        2 
  11 chr11_59971287     ASom    A    C        0      0        2 
  11 chr11_59971287     HCab    A    C        0      0        2 
  11 chr11_59971287     HPrz    A    C        0      0        2 
  11 chr11_59971287     ZBoe    A    C      0.5      1        2 
  11 chr11_59971287     ZGre    A    C        0      0        2 
  11 chr11_59971287     ZHar    A    C        0      0        2 
  11 chr11_59971287   Sample    A    C        0      0        2 
  11 chr11_59971497     AAsi    G    A        0      0        2 
  11 chr11_59971497     AKia    G    A        0      0        2 
  11 chr11_59971497     AOna    G    A        0      0        2 
  11 chr11_59971497     ASom    G    A        0      0        2 
  11 chr11_59971497     HCab    G    A        0      0        2 
  11 chr11_59971497     HPrz    G    A        0      0        2 
  11 chr11_59971497     ZBoe    G    A      0.5      1        2 
  11 chr11_59971497     ZGre    G    A        0      0        2 
  11 chr11_59971497     ZHar    G    A        0      0        2 
  11 chr11_59971497   Sample    G    A        0      0        2 
  11 chr11_59983701     AAsi    G    A        0      0        2 
  11 chr11_59983701     AKia    G    A        0      0        2 
  11 chr11_59983701     AOna    G    A      0.5      1        2 
  11 chr11_59983701     ASom    G    A        0      0        2 
  11 chr11_59983701     HCab    G    A        0      0        2 
  11 chr11_59983701     HPrz    G    A        0      0        2 
  11 chr11_59983701     ZBoe    G    A        0      0        2 
  11 chr11_59983701     ZGre    G    A        0      0        2 
  11 chr11_59983701     ZHar    G    A        0      0        2 
  11 chr11_59983701   Sample    G    A        0      0        2 
  11 chr11_59986336     AAsi    A    G        0      0        2 
  11 chr11_59986336     AKia    A    G        0      0        2 
  11 chr11_59986336     AOna    A    G        0      0        2 
  11 chr11_59986336     ASom    A    G        0      0        2 
  11 chr11_59986336     HCab    A    G        1      2        2 
  11 chr11_59986336     HPrz    A    G        0      0        2 
  11 chr11_59986336     ZBoe    A    G        0      0        2 
  11 chr11_59986336     ZGre    A    G        0      0        2 
  11 chr11_59986336     ZHar    A    G        0      0        2 
  11 chr11_59986336   Sample    A    G        0      0        2 
  11 chr11_59988171     AAsi    A    G        0      0        2 
  11 chr11_59988171     AKia    A    G        0      0        2 
  11 chr11_59988171     AOna    A    G        0      0        2 
  11 chr11_59988171     ASom    A    G        0      0        2 
  11 chr11_59988171     HCab    A    G        0      0        2 
  11 chr11_59988171     HPrz    A    G        0      0        2 
  11 chr11_59988171     ZBoe    A    G        0      0        2 
  11 chr11_59988171     ZGre    A    G        1      2        2 
  11 chr11_59988171     ZHar    A    G        0      0        2 
  11 chr11_59988171   Sample    A    G        0      0        2 
  11 chr11_59988736     AAsi    A    G        0      0        2 
  11 chr11_59988736     AKia    A    G        0      0        2 
  11 chr11_59988736     AOna    A    G        0      0        2 
  11 chr11_59988736     ASom    A    G        0      0        2 
  11 chr11_59988736     HCab    A    G        1      2        2 
  11 chr11_59988736     HPrz    A    G        1      2        2 
  11 chr11_59988736     ZBoe    A    G        0      0        2 
  11 chr11_59988736     ZGre    A    G        0      0        2 
  11 chr11_59988736     ZHar    A    G        0      0        2 
  11 chr11_59988736   Sample    A    G        0      0        2 
  11 chr11_59989634     AAsi    G    T        0      0        2 
  11 chr11_59989634     AKia    G    T        0      0        2 
  11 chr11_59989634     AOna    G    T        0      0        2 
  11 chr11_59989634     ASom    G    T        0      0        2 
  11 chr11_59989634     HCab    G    T        0      0        2 
  11 chr11_59989634     HPrz    G    T        0      0        2 
  11 chr11_59989634     ZBoe    G    T        1      2        2 
  11 chr11_59989634     ZGre    G    T        0      0        2 
  11 chr11_59989634     ZHar    G    T        0      0        2 
  11 chr11_59989634   Sample    G    T        0      0        2 
  11 chr11_59992780     AAsi    C    G        0      0        2 
  11 chr11_59992780     AKia    C    G        0      0        2 
  11 chr11_59992780     AOna    C    G        0      0        2 
  11 chr11_59992780     ASom    C    G        0      0        2 
  11 chr11_59992780     HCab    C    G        1      2        2 
  11 chr11_59992780     HPrz    C    G        1      2        2 
  11 chr11_59992780     ZBoe    C    G        0      0        2 
  11 chr11_59992780     ZGre    C    G        0      0        2 
  11 chr11_59992780     ZHar    C    G        0      0        2 
  11 chr11_59992780   Sample    C    G        0      0        2 
  11 chr11_59999550     AAsi    T    C        0      0        2 
  11 chr11_59999550     AKia    T    C        0      0        2 
  11 chr11_59999550     AOna    T    C      0.5      1        2 
  11 chr11_59999550     ASom    T    C        0      0        2 
  11 chr11_59999550     HCab    T    C        0      0        2 
  11 chr11_59999550     HPrz    T    C        0      0        2 
  11 chr11_59999550     ZBoe    T    C        0      0        2 
  11 chr11_59999550     ZGre    T    C        0      0        2 
  11 chr11_59999550     ZHar    T    C        0      0        2 
  11 chr11_59999550   Sample    T    C        0      0        2 
  11 chr11_60002011     AAsi    C    T        0      0        2 
  11 chr11_60002011     AKia    C    T        1      2        2 
  11 chr11_60002011     AOna    C    T        0      0        2 
  11 chr11_60002011     ASom    C    T        0      0        2 
  11 chr11_60002011     HCab    C    T        0      0        2 
  11 chr11_60002011     HPrz    C    T        0      0        2 
  11 chr11_60002011     ZBoe    C    T        0      0        2 
  11 chr11_60002011     ZGre    C    T        0      0        2 
  11 chr11_60002011     ZHar    C    T        0      0        2 
  11 chr11_60002011   Sample    C    T        0      0        2 
  11 chr11_60002579     AAsi    A    G        1      2        2 
  11 chr11_60002579     AKia    A    G        0      0        2 
  11 chr11_60002579     AOna    A    G        0      0        2 
  11 chr11_60002579     ASom    A    G        1      2        2 
  11 chr11_60002579     HCab    A    G        0      0        2 
  11 chr11_60002579     HPrz    A    G        0      0        2 
  11 chr11_60002579     ZBoe    A    G        0      0        2 
  11 chr11_60002579     ZGre    A    G        0      0        2 
  11 chr11_60002579     ZHar    A    G        0      0        2 
  11 chr11_60002579   Sample    A    G        1      2        2 
  11 chr11_60003948     AAsi    A    C        0      0        2 
  11 chr11_60003948     AKia    A    C        0      0        2 
  11 chr11_60003948     AOna    A    C        0      0        2 
  11 chr11_60003948     ASom    A    C        0      0        2 
  11 chr11_60003948     HCab    A    C        0      0        2 
  11 chr11_60003948     HPrz    A    C        0      0        2 
  11 chr11_60003948     ZBoe    A    C        0      0        2 
  11 chr11_60003948     ZGre    A    C        1      2        2 
  11 chr11_60003948     ZHar    A    C        0      0        2 
  11 chr11_60003948   Sample    A    C        0      0        2 
  11 chr11_60006359     AAsi    A    G        0      0        2 
  11 chr11_60006359     AKia    A    G        1      2        2 
  11 chr11_60006359     AOna    A    G        1      2        2 
  11 chr11_60006359     ASom    A    G        0      0        2 
  11 chr11_60006359     HCab    A    G        0      0        2 
  11 chr11_60006359     HPrz    A    G        0      0        2 
  11 chr11_60006359     ZBoe    A    G        0      0        2 
  11 chr11_60006359     ZGre    A    G        0      0        2 
  11 chr11_60006359     ZHar    A    G        0      0        2 
  11 chr11_60006359   Sample    A    G        0      0        2 
  11 chr11_60006605     AAsi    C    T      0.5      1        2 
  11 chr11_60006605     AKia    C    T        0      0        2 
  11 chr11_60006605     AOna    C    T        0      0        2 
  11 chr11_60006605     ASom    C    T      0.5      1        2 
  11 chr11_60006605     HCab    C    T        0      0        2 
  11 chr11_60006605     HPrz    C    T        0      0        2 
  11 chr11_60006605     ZBoe    C    T        0      0        2 
  11 chr11_60006605     ZGre    C    T        0      0        2 
  11 chr11_60006605     ZHar    C    T        0      0        2 
  11 chr11_60006605   Sample    C    T        0      0        2 
  11 chr11_60012431     AAsi    T    C      0.5      1        2 
  11 chr11_60012431     AKia    T    C        0      0        2 
  11 chr11_60012431     AOna    T    C        0      0        2 
  11 chr11_60012431     ASom    T    C      0.5      1        2 
  11 chr11_60012431     HCab    T    C        0      0        2 
  11 chr11_60012431     HPrz    T    C        0      0        2 
  11 chr11_60012431     ZBoe    T    C        0      0        2 
  11 chr11_60012431     ZGre    T    C        0      0        2 
  11 chr11_60012431     ZHar    T    C        0      0        2 
  11 chr11_60012431   Sample    T    C        0      0        2 
  11 chr11_60018803     AAsi    G    A        0      0        2 
  11 chr11_60018803     AKia    G    A        0      0        2 
  11 chr11_60018803     AOna    G    A        0      0        2 
  11 chr11_60018803     ASom    G    A        0      0        2 
  11 chr11_60018803     HCab    G    A        0      0        2 
  11 chr11_60018803     HPrz    G    A      0.5      1        2 
  11 chr11_60018803     ZBoe    G    A        0      0        2 
  11 chr11_60018803     ZGre    G    A        0      0        2 
  11 chr11_60018803     ZHar    G    A        0      0        2 
  11 chr11_60018803   Sample    G    A        0      0        2 
  11 chr11_60025271     AAsi    T    G        0      0        2 
  11 chr11_60025271     AKia    T    G        0      0        2 
  11 chr11_60025271     AOna    T    G        0      0        2 
  11 chr11_60025271     ASom    T    G        0      0        2 
  11 chr11_60025271     HCab    T    G        0      0        2 
  11 chr11_60025271     HPrz    T    G        0      0        2 
  11 chr11_60025271     ZBoe    T    G        1      2        2 
  11 chr11_60025271     ZGre    T    G        0      0        2 
  11 chr11_60025271     ZHar    T    G        0      0        2 
  11 chr11_60025271   Sample    T    G        0      0        2 
  11 chr11_60027834     AAsi    A    G        0      0        2 
  11 chr11_60027834     AKia    A    G        1      2        2 
  11 chr11_60027834     AOna    A    G        1      2        2 
  11 chr11_60027834     ASom    A    G        0      0        2 
  11 chr11_60027834     HCab    A    G        0      0        2 
  11 chr11_60027834     HPrz    A    G        0      0        2 
  11 chr11_60027834     ZBoe    A    G        0      0        2 
  11 chr11_60027834     ZGre    A    G        0      0        2 
  11 chr11_60027834     ZHar    A    G        0      0        2 
  11 chr11_60027834   Sample    A    G        0      0        2 
  11 chr11_60028465     AAsi    A    G        0      0        2 
  11 chr11_60028465     AKia    A    G        0      0        2 
  11 chr11_60028465     AOna    A    G        0      0        2 
  11 chr11_60028465     ASom    A    G        0      0        2 
  11 chr11_60028465     HCab    A    G        0      0        2 
  11 chr11_60028465     HPrz    A    G      0.5      1        2 
  11 chr11_60028465     ZBoe    A    G        0      0        2 
  11 chr11_60028465     ZGre    A    G        0      0        2 
  11 chr11_60028465     ZHar    A    G        0      0        2 
  11 chr11_60028465   Sample    A    G        0      0        2 
  11 chr11_60031202     AAsi    G    C        0      0        2 
  11 chr11_60031202     AKia    G    C        0      0        2 
  11 chr11_60031202     AOna    G    C        0      0        2 
  11 chr11_60031202     ASom    G    C        0      0        2 
  11 chr11_60031202     HCab    G    C      0.5      1        2 
  11 chr11_60031202     HPrz    G    C        0      0        2 
  11 chr11_60031202     ZBoe    G    C        0      0        2 
  11 chr11_60031202     ZGre    G    C        0      0        2 
  11 chr11_60031202     ZHar    G    C        0      0        2 
  11 chr11_60031202   Sample    G    C        0      0        2 
  11 chr11_60037468     AAsi    A    G        0      0        2 
  11 chr11_60037468     AKia    A    G        0      0        2 
  11 chr11_60037468     AOna    A    G        0      0        2 
  11 chr11_60037468     ASom    A    G        0      0        2 
  11 chr11_60037468     HCab    A    G        1      2        2 
  11 chr11_60037468     HPrz    A    G        1      2        2 
  11 chr11_60037468     ZBoe    A    G        0      0        2 
  11 chr11_60037468     ZGre    A    G        0      0        2 
  11 chr11_60037468     ZHar    A    G        0      0        2 
  11 chr11_60037468   Sample    A    G        0      0        2 
  11 chr11_60038863     AAsi    G    C        0      0        2 
  11 chr11_60038863     AKia    G    C        0      0        2 
  11 chr11_60038863     AOna    G    C        0      0        2 
  11 chr11_60038863     ASom    G    C        0      0        2 
  11 chr11_60038863     HCab    G    C        1      2        2 
  11 chr11_60038863     HPrz    G    C        1      2        2 
  11 chr11_60038863     ZBoe    G    C        0      0        2 
  11 chr11_60038863     ZGre    G    C        0      0        2 
  11 chr11_60038863     ZHar    G    C        0      0        2 
  11 chr11_60038863   Sample    G    C        0      0        2 
  11 chr11_60039460     AAsi    T    C        0      0        2 
  11 chr11_60039460     AKia    T    C        0      0        2 
  11 chr11_60039460     AOna    T    C        0      0        2 
  11 chr11_60039460     ASom    T    C      0.5      1        2 
  11 chr11_60039460     HCab    T    C        0      0        2 
  11 chr11_60039460     HPrz    T    C        0      0        2 
  11 chr11_60039460     ZBoe    T    C        0      0        2 
  11 chr11_60039460     ZGre    T    C        0      0        2 
  11 chr11_60039460     ZHar    T    C        0      0        2 
  11 chr11_60039460   Sample    T    C        0      0        2 
  11 chr11_60039559     AAsi    T    C        0      0        2 
  11 chr11_60039559     AKia    T    C        0      0        2 
  11 chr11_60039559     AOna    T    C        0      0        2 
  11 chr11_60039559     ASom    T    C        0      0        2 
  11 chr11_60039559     HCab    T    C        0      0        2 
  11 chr11_60039559     HPrz    T    C        0      0        2 
  11 chr11_60039559     ZBoe    T    C        0      0        2 
  11 chr11_60039559     ZGre    T    C        0      0        2 
  11 chr11_60039559     ZHar    T    C        1      2        2 
  11 chr11_60039559   Sample    T    C        0      0        2 
  11 chr11_60071210     AAsi    A    C        0      0        2 
  11 chr11_60071210     AKia    A    C        0      0        2 
  11 chr11_60071210     AOna    A    C        0      0        2 
  11 chr11_60071210     ASom    A    C        0      0        2 
  11 chr11_60071210     HCab    A    C        0      0        2 
  11 chr11_60071210     HPrz    A    C        0      0        2 
  11 chr11_60071210     ZBoe    A    C        1      2        2 
  11 chr11_60071210     ZGre    A    C        0      0        2 
  11 chr11_60071210     ZHar    A    C        0      0        2 
  11 chr11_60071210   Sample    A    C        0      0        2 
  11 chr11_60071465     AAsi    T    C        0      0        2 
  11 chr11_60071465     AKia    T    C        0      0        2 
  11 chr11_60071465     AOna    T    C        0      0        2 
  11 chr11_60071465     ASom    T    C        0      0        2 
  11 chr11_60071465     HCab    T    C        0      0        2 
  11 chr11_60071465     HPrz    T    C        0      0        2 
  11 chr11_60071465     ZBoe    T    C        1      2        2 
  11 chr11_60071465     ZGre    T    C        1      2        2 
  11 chr11_60071465     ZHar    T    C        1      2        2 
  11 chr11_60071465   Sample    T    C        0      0        2 
  11 chr11_60081756     AAsi    T    C        0      0        2 
  11 chr11_60081756     AKia    T    C        0      0        2 
  11 chr11_60081756     AOna    T    C        0      0        2 
  11 chr11_60081756     ASom    T    C        0      0        2 
  11 chr11_60081756     HCab    T    C        0      0        2 
  11 chr11_60081756     HPrz    T    C        0      0        2 
  11 chr11_60081756     ZBoe    T    C        0      0        2 
  11 chr11_60081756     ZGre    T    C      0.5      1        2 
  11 chr11_60081756     ZHar    T    C        0      0        2 
  11 chr11_60081756   Sample    T    C        0      0        2 
  11 chr11_60082704     AAsi    A    G        0      0        2 
  11 chr11_60082704     AKia    A    G        0      0        2 
  11 chr11_60082704     AOna    A    G        0      0        2 
  11 chr11_60082704     ASom    A    G        0      0        2 
  11 chr11_60082704     HCab    A    G        1      2        2 
  11 chr11_60082704     HPrz    A    G        1      2        2 
  11 chr11_60082704     ZBoe    A    G      0.5      1        2 
  11 chr11_60082704     ZGre    A    G        0      0        2 
  11 chr11_60082704     ZHar    A    G        0      0        2 
  11 chr11_60082704   Sample    A    G        0      0        2 
  11 chr11_60095478     AAsi    C    G        0      0        2 
  11 chr11_60095478     AKia    C    G        0      0        2 
  11 chr11_60095478     AOna    C    G        0      0        2 
  11 chr11_60095478     ASom    C    G        0      0        2 
  11 chr11_60095478     HCab    C    G        0      0        2 
  11 chr11_60095478     HPrz    C    G        0      0        2 
  11 chr11_60095478     ZBoe    C    G        0      0        2 
  11 chr11_60095478     ZGre    C    G      0.5      1        2 
  11 chr11_60095478     ZHar    C    G        0      0        2 
  11 chr11_60095478   Sample    C    G        0      0        2 
  11 chr11_60113731     AAsi    T    C        0      0        2 
  11 chr11_60113731     AKia    T    C        0      0        2 
  11 chr11_60113731     AOna    T    C        0      0        2 
  11 chr11_60113731     ASom    T    C        0      0        2 
  11 chr11_60113731     HCab    T    C        0      0        2 
  11 chr11_60113731     HPrz    T    C        0      0        2 
  11 chr11_60113731     ZBoe    T    C        0      0        2 
  11 chr11_60113731     ZGre    T    C      0.5      1        2 
  11 chr11_60113731     ZHar    T    C        0      0        2 
  11 chr11_60113731   Sample    T    C        0      0        2 
  11 chr11_60117115     AAsi    T    C        0      0        2 
  11 chr11_60117115     AKia    T    C      0.5      1        2 
  11 chr11_60117115     AOna    T    C        0      0        2 
  11 chr11_60117115     ASom    T    C        0      0        2 
  11 chr11_60117115     HCab    T    C        0      0        2 
  11 chr11_60117115     HPrz    T    C        0      0        2 
  11 chr11_60117115     ZBoe    T    C        0      0        2 
  11 chr11_60117115     ZGre    T    C        0      0        2 
  11 chr11_60117115     ZHar    T    C        0      0        2 
  11 chr11_60117115   Sample    T    C        0      0        2 
  11 chr11_60121038     AAsi    A    G        0      0        2 
  11 chr11_60121038     AKia    A    G        0      0        2 
  11 chr11_60121038     AOna    A    G        0      0        2 
  11 chr11_60121038     ASom    A    G        0      0        2 
  11 chr11_60121038     HCab    A    G        0      0        2 
  11 chr11_60121038     HPrz    A    G        0      0        2 
  11 chr11_60121038     ZBoe    A    G        0      0        2 
  11 chr11_60121038     ZGre    A    G        0      0        2 
  11 chr11_60121038     ZHar    A    G      0.5      1        2 
  11 chr11_60121038   Sample    A    G        0      0        2 
  11 chr11_60122136     AAsi    T    C        1      2        2 
  11 chr11_60122136     AKia    T    C        0      0        2 
  11 chr11_60122136     AOna    T    C        0      0        2 
  11 chr11_60122136     ASom    T    C        1      2        2 
  11 chr11_60122136     HCab    T    C        0      0        2 
  11 chr11_60122136     HPrz    T    C        0      0        2 
  11 chr11_60122136     ZBoe    T    C        0      0        2 
  11 chr11_60122136     ZGre    T    C        0      0        2 
  11 chr11_60122136     ZHar    T    C        0      0        2 
  11 chr11_60122136   Sample    T    C        1      2        2 
  11 chr11_60123780     AAsi    T    C        0      0        2 
  11 chr11_60123780     AKia    T    C        0      0        2 
  11 chr11_60123780     AOna    T    C        0      0        2 
  11 chr11_60123780     ASom    T    C        0      0        2 
  11 chr11_60123780     HCab    T    C      0.5      1        2 
  11 chr11_60123780     HPrz    T    C        1      2        2 
  11 chr11_60123780     ZBoe    T    C        0      0        2 
  11 chr11_60123780     ZGre    T    C        1      2        2 
  11 chr11_60123780     ZHar    T    C        0      0        2 
  11 chr11_60123780   Sample    T    C        1      2        2 
  11 chr11_60124710     AAsi    G    C        0      0        2 
  11 chr11_60124710     AKia    G    C        0      0        2 
  11 chr11_60124710     AOna    G    C        0      0        2 
  11 chr11_60124710     ASom    G    C        0      0        2 
  11 chr11_60124710     HCab    G    C        1      2        2 
  11 chr11_60124710     HPrz    G    C        1      2        2 
  11 chr11_60124710     ZBoe    G    C        0      0        2 
  11 chr11_60124710     ZGre    G    C        0      0        2 
  11 chr11_60124710     ZHar    G    C        0      0        2 
  11 chr11_60124710   Sample    G    C        0      0        2 
  11 chr11_60124756     AAsi    T    A        0      0        2 
  11 chr11_60124756     AKia    T    A        0      0        2 
  11 chr11_60124756     AOna    T    A        0      0        2 
  11 chr11_60124756     ASom    T    A        0      0        2 
  11 chr11_60124756     HCab    T    A        1      2        2 
  11 chr11_60124756     HPrz    T    A        1      2        2 
  11 chr11_60124756     ZBoe    T    A        0      0        2 
  11 chr11_60124756     ZGre    T    A        0      0        2 
  11 chr11_60124756     ZHar    T    A        0      0        2 
  11 chr11_60124756   Sample    T    A        0      0        2 
  11 chr11_60129792     AAsi    G    C        0      0        2 
  11 chr11_60129792     AKia    G    C        0      0        2 
  11 chr11_60129792     AOna    G    C        0      0        2 
  11 chr11_60129792     ASom    G    C        0      0        2 
  11 chr11_60129792     HCab    G    C        0      0        2 
  11 chr11_60129792     HPrz    G    C        0      0        2 
  11 chr11_60129792     ZBoe    G    C        1      2        2 
  11 chr11_60129792     ZGre    G    C        0      0        2 
  11 chr11_60129792     ZHar    G    C        1      2        2 
  11 chr11_60129792   Sample    G    C        0      0        2 
  11 chr11_60141827     AAsi    A    C        0      0        2 
  11 chr11_60141827     AKia    A    C        0      0        2 
  11 chr11_60141827     AOna    A    C        0      0        2 
  11 chr11_60141827     ASom    A    C        0      0        2 
  11 chr11_60141827     HCab    A    C        1      2        2 
  11 chr11_60141827     HPrz    A    C        1      2        2 
  11 chr11_60141827     ZBoe    A    C        0      0        2 
  11 chr11_60141827     ZGre    A    C        0      0        2 
  11 chr11_60141827     ZHar    A    C        0      0        2 
  11 chr11_60141827   Sample    A    C        0      0        2 
  11 chr11_60146728     AAsi    C    T        0      0        2 
  11 chr11_60146728     AKia    C    T        0      0        2 
  11 chr11_60146728     AOna    C    T        0      0        2 
  11 chr11_60146728     ASom    C    T        0      0        2 
  11 chr11_60146728     HCab    C    T        0      0        2 
  11 chr11_60146728     HPrz    C    T        0      0        2 
  11 chr11_60146728     ZBoe    C    T        0      0        2 
  11 chr11_60146728     ZGre    C    T        1      2        2 
  11 chr11_60146728     ZHar    C    T        0      0        2 
  11 chr11_60146728   Sample    C    T        0      0        2 
  11 chr11_60153983     AAsi    G    C        0      0        2 
  11 chr11_60153983     AKia    G    C        0      0        2 
  11 chr11_60153983     AOna    G    C        0      0        2 
  11 chr11_60153983     ASom    G    C        0      0        2 
  11 chr11_60153983     HCab    G    C        0      0        2 
  11 chr11_60153983     HPrz    G    C      0.5      1        2 
  11 chr11_60153983     ZBoe    G    C        0      0        2 
  11 chr11_60153983     ZGre    G    C        0      0        2 
  11 chr11_60153983     ZHar    G    C        0      0        2 
  11 chr11_60153983   Sample    G    C        0      0        2 
  11 chr11_60156803     AAsi    G    C        1      2        2 
  11 chr11_60156803     AKia    G    C        0      0        2 
  11 chr11_60156803     AOna    G    C        0      0        2 
  11 chr11_60156803     ASom    G    C        1      2        2 
  11 chr11_60156803     HCab    G    C        0      0        2 
  11 chr11_60156803     HPrz    G    C        0      0        2 
  11 chr11_60156803     ZBoe    G    C        0      0        2 
  11 chr11_60156803     ZGre    G    C        0      0        2 
  11 chr11_60156803     ZHar    G    C        0      0        2 
  11 chr11_60156803   Sample    G    C        1      2        2 
  11 chr11_60157500     AAsi    C    T      0.5      1        2 
  11 chr11_60157500     AKia    C    T        0      0        2 
  11 chr11_60157500     AOna    C    T        0      0        2 
  11 chr11_60157500     ASom    C    T        0      0        2 
  11 chr11_60157500     HCab    C    T        0      0        2 
  11 chr11_60157500     HPrz    C    T        0      0        2 
  11 chr11_60157500     ZBoe    C    T        0      0        2 
  11 chr11_60157500     ZGre    C    T        0      0        2 
  11 chr11_60157500     ZHar    C    T        0      0        2 
  11 chr11_60157500   Sample    C    T        0      0        2 
  11 chr11_60157876     AAsi    C    T        0      0        2 
  11 chr11_60157876     AKia    C    T        0      0        2 
  11 chr11_60157876     AOna    C    T        0      0        2 
  11 chr11_60157876     ASom    C    T        0      0        2 
  11 chr11_60157876     HCab    C    T        0      0        2 
  11 chr11_60157876     HPrz    C    T        0      0        2 
  11 chr11_60157876     ZBoe    C    T        0      0        2 
  11 chr11_60157876     ZGre    C    T        0      0        2 
  11 chr11_60157876     ZHar    C    T        1      2        2 
  11 chr11_60157876   Sample    C    T        0      0        2 
  11 chr11_60159922     AAsi    T    C        0      0        2 
  11 chr11_60159922     AKia    T    C        0      0        2 
  11 chr11_60159922     AOna    T    C        0      0        2 
  11 chr11_60159922     ASom    T    C      0.5      1        2 
  11 chr11_60159922     HCab    T    C        0      0        2 
  11 chr11_60159922     HPrz    T    C        0      0        2 
  11 chr11_60159922     ZBoe    T    C        0      0        2 
  11 chr11_60159922     ZGre    T    C        0      0        2 
  11 chr11_60159922     ZHar    T    C        0      0        2 
  11 chr11_60159922   Sample    T    C        0      0        2 
  11 chr11_60161817     AAsi    T    C        0      0        2 
  11 chr11_60161817     AKia    T    C        0      0        2 
  11 chr11_60161817     AOna    T    C        0      0        2 
  11 chr11_60161817     ASom    T    C        0      0        2 
  11 chr11_60161817     HCab    T    C        1      2        2 
  11 chr11_60161817     HPrz    T    C        1      2        2 
  11 chr11_60161817     ZBoe    T    C        0      0        2 
  11 chr11_60161817     ZGre    T    C        0      0        2 
  11 chr11_60161817     ZHar    T    C        0      0        2 
  11 chr11_60161817   Sample    T    C        0      0        2 
  11 chr11_60164545     AAsi    T    C        0      0        2 
  11 chr11_60164545     AKia    T    C        0      0        2 
  11 chr11_60164545     AOna    T    C        0      0        2 
  11 chr11_60164545     ASom    T    C        0      0        2 
  11 chr11_60164545     HCab    T    C        1      2        2 
  11 chr11_60164545     HPrz    T    C        1      2        2 
  11 chr11_60164545     ZBoe    T    C        0      0        2 
  11 chr11_60164545     ZGre    T    C        0      0        2 
  11 chr11_60164545     ZHar    T    C        0      0        2 
  11 chr11_60164545   Sample    T    C        0      0        2 
  11 chr11_60177788     AAsi    T    C        0      0        2 
  11 chr11_60177788     AKia    T    C        0      0        2 
  11 chr11_60177788     AOna    T    C        0      0        2 
  11 chr11_60177788     ASom    T    C        0      0        2 
  11 chr11_60177788     HCab    T    C      0.5      1        2 
  11 chr11_60177788     HPrz    T    C        0      0        2 
  11 chr11_60177788     ZBoe    T    C        0      0        2 
  11 chr11_60177788     ZGre    T    C        0      0        2 
  11 chr11_60177788     ZHar    T    C        0      0        2 
  11 chr11_60177788   Sample    T    C        0      0        2 
  11 chr11_60194038     AAsi    G    A        0      0        2 
  11 chr11_60194038     AKia    G    A        0      0        2 
  11 chr11_60194038     AOna    G    A        0      0        2 
  11 chr11_60194038     ASom    G    A        0      0        2 
  11 chr11_60194038     HCab    G    A      0.5      1        2 
  11 chr11_60194038     HPrz    G    A      0.5      1        2 
  11 chr11_60194038     ZBoe    G    A        0      0        2 
  11 chr11_60194038     ZGre    G    A        0      0        2 
  11 chr11_60194038     ZHar    G    A        0      0        2 
  11 chr11_60194038   Sample    G    A        0      0        2 
  11 chr11_60199261     AAsi    T    A        0      0        2 
  11 chr11_60199261     AKia    T    A        0      0        2 
  11 chr11_60199261     AOna    T    A        0      0        2 
  11 chr11_60199261     ASom    T    A        0      0        2 
  11 chr11_60199261     HCab    T    A        0      0        2 
  11 chr11_60199261     HPrz    T    A        0      0        2 
  11 chr11_60199261     ZBoe    T    A      0.5      1        2 
  11 chr11_60199261     ZGre    T    A        0      0        2 
  11 chr11_60199261     ZHar    T    A        0      0        2 
  11 chr11_60199261   Sample    T    A        0      0        2 
  11 chr11_60207744     AAsi    A    C        0      0        2 
  11 chr11_60207744     AKia    A    C        0      0        2 
  11 chr11_60207744     AOna    A    C      0.5      1        2 
  11 chr11_60207744     ASom    A    C        0      0        2 
  11 chr11_60207744     HCab    A    C        0      0        2 
  11 chr11_60207744     HPrz    A    C        0      0        2 
  11 chr11_60207744     ZBoe    A    C        0      0        2 
  11 chr11_60207744     ZGre    A    C        0      0        2 
  11 chr11_60207744     ZHar    A    C        0      0        2 
  11 chr11_60207744   Sample    A    C        0      0        2 
  11 chr11_60216559     AAsi    C    T        0      0        2 
  11 chr11_60216559     AKia    C    T        0      0        2 
  11 chr11_60216559     AOna    C    T        0      0        2 
  11 chr11_60216559     ASom    C    T        0      0        2 
  11 chr11_60216559     HCab    C    T        0      0        2 
  11 chr11_60216559     HPrz    C    T        0      0        2 
  11 chr11_60216559     ZBoe    C    T        0      0        2 
  11 chr11_60216559     ZGre    C    T        1      2        2 
  11 chr11_60216559     ZHar    C    T        0      0        2 
  11 chr11_60216559   Sample    C    T        0      0        2 
  11 chr11_60218844     AAsi    C    A        0      0        2 
  11 chr11_60218844     AKia    C    A        0      0        2 
  11 chr11_60218844     AOna    C    A        0      0        2 
  11 chr11_60218844     ASom    C    A        0      0        2 
  11 chr11_60218844     HCab    C    A        1      2        2 
  11 chr11_60218844     HPrz    C    A        1      2        2 
  11 chr11_60218844     ZBoe    C    A        0      0        2 
  11 chr11_60218844     ZGre    C    A        0      0        2 
  11 chr11_60218844     ZHar    C    A        0      0        2 
  11 chr11_60218844   Sample    C    A        0      0        2 
  11 chr11_60220939     AAsi    A    G        0      0        2 
  11 chr11_60220939     AKia    A    G        1      2        2 
  11 chr11_60220939     AOna    A    G        0      0        2 
  11 chr11_60220939     ASom    A    G        0      0        2 
  11 chr11_60220939     HCab    A    G        0      0        2 
  11 chr11_60220939     HPrz    A    G        0      0        2 
  11 chr11_60220939     ZBoe    A    G        0      0        2 
  11 chr11_60220939     ZGre    A    G        0      0        2 
  11 chr11_60220939     ZHar    A    G        0      0        2 
  11 chr11_60220939   Sample    A    G        0      0        2 
  11 chr11_60221708     AAsi    T    G        0      0        2 
  11 chr11_60221708     AKia    T    G        0      0        2 
  11 chr11_60221708     AOna    T    G        0      0        2 
  11 chr11_60221708     ASom    T    G        0      0        2 
  11 chr11_60221708     HCab    T    G      0.5      1        2 
  11 chr11_60221708     HPrz    T    G        0      0        2 
  11 chr11_60221708     ZBoe    T    G        0      0        2 
  11 chr11_60221708     ZGre    T    G        0      0        2 
  11 chr11_60221708     ZHar    T    G        0      0        2 
  11 chr11_60221708   Sample    T    G        0      0        2 
  11 chr11_60238532     AAsi    C    G        0      0        2 
  11 chr11_60238532     AKia    C    G        0      0        2 
  11 chr11_60238532     AOna    C    G        0      0        2 
  11 chr11_60238532     ASom    C    G        0      0        2 
  11 chr11_60238532     HCab    C    G        1      2        2 
  11 chr11_60238532     HPrz    C    G        1      2        2 
  11 chr11_60238532     ZBoe    C    G        0      0        2 
  11 chr11_60238532     ZGre    C    G        0      0        2 
  11 chr11_60238532     ZHar    C    G        0      0        2 
  11 chr11_60238532   Sample    C    G        0      0        2 
  11 chr11_60240620     AAsi    T    C        0      0        2 
  11 chr11_60240620     AKia    T    C        0      0        2 
  11 chr11_60240620     AOna    T    C        0      0        2 
  11 chr11_60240620     ASom    T    C        0      0        2 
  11 chr11_60240620     HCab    T    C        0      0        2 
  11 chr11_60240620     HPrz    T    C        0      0        2 
  11 chr11_60240620     ZBoe    T    C        0      0        2 
  11 chr11_60240620     ZGre    T    C        1      2        2 
  11 chr11_60240620     ZHar    T    C        0      0        2 
  11 chr11_60240620   Sample    T    C        0      0        2 
  11 chr11_60241767     AAsi    T    C        0      0        2 
  11 chr11_60241767     AKia    T    C        0      0        2 
  11 chr11_60241767     AOna    T    C        0      0        2 
  11 chr11_60241767     ASom    T    C        0      0        2 
  11 chr11_60241767     HCab    T    C        0      0        2 
  11 chr11_60241767     HPrz    T    C        0      0        2 
  11 chr11_60241767     ZBoe    T    C        0      0        2 
  11 chr11_60241767     ZGre    T    C        0      0        2 
  11 chr11_60241767     ZHar    T    C        1      2        2 
  11 chr11_60241767   Sample    T    C        0      0        2 
  11 chr11_60242625     AAsi    T    C        0      0        2 
  11 chr11_60242625     AKia    T    C        0      0        2 
  11 chr11_60242625     AOna    T    C        0      0        2 
  11 chr11_60242625     ASom    T    C        0      0        2 
  11 chr11_60242625     HCab    T    C        1      2        2 
  11 chr11_60242625     HPrz    T    C        1      2        2 
  11 chr11_60242625     ZBoe    T    C        0      0        2 
  11 chr11_60242625     ZGre    T    C        0      0        2 
  11 chr11_60242625     ZHar    T    C        0      0        2 
  11 chr11_60242625   Sample    T    C        0      0        2 
  11 chr11_60255365     AAsi    G    A        0      0        2 
  11 chr11_60255365     AKia    G    A      0.5      1        2 
  11 chr11_60255365     AOna    G    A        0      0        2 
  11 chr11_60255365     ASom    G    A        0      0        2 
  11 chr11_60255365     HCab    G    A        0      0        2 
  11 chr11_60255365     HPrz    G    A        0      0        2 
  11 chr11_60255365     ZBoe    G    A        0      0        2 
  11 chr11_60255365     ZGre    G    A        0      0        2 
  11 chr11_60255365     ZHar    G    A        0      0        2 
  11 chr11_60255365   Sample    G    A        0      0        2 
  11 chr11_60255684     AAsi    T    C        0      0        2 
  11 chr11_60255684     AKia    T    C        0      0        2 
  11 chr11_60255684     AOna    T    C        0      0        2 
  11 chr11_60255684     ASom    T    C        0      0        2 
  11 chr11_60255684     HCab    T    C        0      0        2 
  11 chr11_60255684     HPrz    T    C        0      0        2 
  11 chr11_60255684     ZBoe    T    C        0      0        2 
  11 chr11_60255684     ZGre    T    C        0      0        2 
  11 chr11_60255684     ZHar    T    C        1      2        2 
  11 chr11_60255684   Sample    T    C        0      0        2 
  11 chr11_60257063     AAsi    T    C        0      0        2 
  11 chr11_60257063     AKia    T    C        0      0        2 
  11 chr11_60257063     AOna    T    C        0      0        2 
  11 chr11_60257063     ASom    T    C        0      0        2 
  11 chr11_60257063     HCab    T    C        0      0        2 
  11 chr11_60257063     HPrz    T    C      0.5      1        2 
  11 chr11_60257063     ZBoe    T    C        0      0        2 
  11 chr11_60257063     ZGre    T    C        0      0        2 
  11 chr11_60257063     ZHar    T    C        0      0        2 
```
