## Supplementary File 7. Zonkey (Schubert et al. 2017) report for donkey specimen Ancient7. for "No genetic evidence yet for hinnies at Mazongshan (400-160 BCE), northwestern China": incl_ts.frq.strat (part 151 of 296)

```
  11 chr11_60257063   Sample    T    C        0      0        2 
  11 chr11_60265731     AAsi    C    T        0      0        2 
  11 chr11_60265731     AKia    C    T        0      0        2 
  11 chr11_60265731     AOna    C    T        0      0        2 
  11 chr11_60265731     ASom    C    T        0      0        2 
  11 chr11_60265731     HCab    C    T        1      2        2 
  11 chr11_60265731     HPrz    C    T        1      2        2 
  11 chr11_60265731     ZBoe    C    T        0      0        2 
  11 chr11_60265731     ZGre    C    T        0      0        2 
  11 chr11_60265731     ZHar    C    T        0      0        2 
  11 chr11_60265731   Sample    C    T        0      0        2 
  11 chr11_60266372     AAsi    A    G        0      0        2 
  11 chr11_60266372     AKia    A    G        0      0        2 
  11 chr11_60266372     AOna    A    G        0      0        2 
  11 chr11_60266372     ASom    A    G        0      0        2 
  11 chr11_60266372     HCab    A    G        1      2        2 
  11 chr11_60266372     HPrz    A    G        1      2        2 
  11 chr11_60266372     ZBoe    A    G        0      0        2 
  11 chr11_60266372     ZGre    A    G        0      0        2 
  11 chr11_60266372     ZHar    A    G        0      0        2 
  11 chr11_60266372   Sample    A    G        0      0        2 
  11 chr11_60270821     AAsi    G    A        0      0        2 
  11 chr11_60270821     AKia    G    A        0      0        2 
  11 chr11_60270821     AOna    G    A      0.5      1        2 
  11 chr11_60270821     ASom    G    A        0      0        2 
  11 chr11_60270821     HCab    G    A        0      0        2 
  11 chr11_60270821     HPrz    G    A        0      0        2 
  11 chr11_60270821     ZBoe    G    A        0      0        2 
  11 chr11_60270821     ZGre    G    A        0      0        2 
  11 chr11_60270821     ZHar    G    A        0      0        2 
  11 chr11_60270821   Sample    G    A        0      0        2 
  11 chr11_60275590     AAsi    T    C        0      0        2 
  11 chr11_60275590     AKia    T    C        0      0        2 
  11 chr11_60275590     AOna    T    C        0      0        2 
  11 chr11_60275590     ASom    T    C        0      0        2 
  11 chr11_60275590     HCab    T    C      0.5      1        2 
  11 chr11_60275590     HPrz    T    C        1      2        2 
  11 chr11_60275590     ZBoe    T    C        0      0        2 
  11 chr11_60275590     ZGre    T    C        0      0        2 
  11 chr11_60275590     ZHar    T    C        0      0        2 
  11 chr11_60275590   Sample    T    C        0      0        2 
  11 chr11_60281849     AAsi    A    G        0      0        2 
  11 chr11_60281849     AKia    A    G        0      0        2 
  11 chr11_60281849     AOna    A    G        0      0        2 
  11 chr11_60281849     ASom    A    G        0      0        2 
  11 chr11_60281849     HCab    A    G        0      0        2 
  11 chr11_60281849     HPrz    A    G        0      0        2 
  11 chr11_60281849     ZBoe    A    G      0.5      1        2 
  11 chr11_60281849     ZGre    A    G        0      0        2 
  11 chr11_60281849     ZHar    A    G        0      0        2 
  11 chr11_60281849   Sample    A    G        0      0        2 
  11 chr11_60284711     AAsi    T    C        0      0        2 
  11 chr11_60284711     AKia    T    C        0      0        2 
  11 chr11_60284711     AOna    T    C        0      0        2 
  11 chr11_60284711     ASom    T    C        0      0        2 
  11 chr11_60284711     HCab    T    C        1      2        2 
  11 chr11_60284711     HPrz    T    C        1      2        2 
  11 chr11_60284711     ZBoe    T    C        0      0        2 
  11 chr11_60284711     ZGre    T    C        0      0        2 
  11 chr11_60284711     ZHar    T    C        0      0        2 
  11 chr11_60284711   Sample    T    C        0      0        2 
  11 chr11_60286025     AAsi    C    A        0      0        2 
  11 chr11_60286025     AKia    C    A        0      0        2 
  11 chr11_60286025     AOna    C    A        0      0        2 
  11 chr11_60286025     ASom    C    A        0      0        2 
  11 chr11_60286025     HCab    C    A        0      0        2 
  11 chr11_60286025     HPrz    C    A        0      0        2 
  11 chr11_60286025     ZBoe    C    A      0.5      1        2 
  11 chr11_60286025     ZGre    C    A        0      0        2 
  11 chr11_60286025     ZHar    C    A        0      0        2 
  11 chr11_60286025   Sample    C    A        0      0        2 
  11 chr11_60286663     AAsi    T    C        0      0        2 
  11 chr11_60286663     AKia    T    C        0      0        2 
  11 chr11_60286663     AOna    T    C        0      0        2 
  11 chr11_60286663     ASom    T    C        0      0        2 
  11 chr11_60286663     HCab    T    C        1      2        2 
  11 chr11_60286663     HPrz    T    C        1      2        2 
  11 chr11_60286663     ZBoe    T    C        0      0        2 
  11 chr11_60286663     ZGre    T    C        0      0        2 
  11 chr11_60286663     ZHar    T    C        0      0        2 
  11 chr11_60286663   Sample    T    C        0      0        2 
  11 chr11_60301025     AAsi    A    G        0      0        2 
  11 chr11_60301025     AKia    A    G        0      0        2 
  11 chr11_60301025     AOna    A    G        0      0        2 
  11 chr11_60301025     ASom    A    G        0      0        2 
  11 chr11_60301025     HCab    A    G        0      0        2 
  11 chr11_60301025     HPrz    A    G        0      0        2 
  11 chr11_60301025     ZBoe    A    G        0      0        2 
  11 chr11_60301025     ZGre    A    G      0.5      1        2 
  11 chr11_60301025     ZHar    A    G        0      0        2 
  11 chr11_60301025   Sample    A    G        0      0        2 
  11 chr11_60301547     AAsi    G    C        0      0        2 
  11 chr11_60301547     AKia    G    C        0      0        2 
  11 chr11_60301547     AOna    G    C      0.5      1        2 
  11 chr11_60301547     ASom    G    C        0      0        2 
  11 chr11_60301547     HCab    G    C        0      0        2 
  11 chr11_60301547     HPrz    G    C        0      0        2 
  11 chr11_60301547     ZBoe    G    C        0      0        2 
  11 chr11_60301547     ZGre    G    C        0      0        2 
  11 chr11_60301547     ZHar    G    C        0      0        2 
  11 chr11_60301547   Sample    G    C        0      0        2 
  11 chr11_60302778     AAsi    T    C        0      0        2 
  11 chr11_60302778     AKia    T    C        0      0        2 
  11 chr11_60302778     AOna    T    C        0      0        2 
  11 chr11_60302778     ASom    T    C        0      0        2 
  11 chr11_60302778     HCab    T    C        0      0        2 
  11 chr11_60302778     HPrz    T    C        0      0        2 
  11 chr11_60302778     ZBoe    T    C        0      0        2 
  11 chr11_60302778     ZGre    T    C      0.5      1        2 
  11 chr11_60302778     ZHar    T    C        0      0        2 
  11 chr11_60302778   Sample    T    C        0      0        2 
  11 chr11_60307218     AAsi    T    C        0      0        2 
  11 chr11_60307218     AKia    T    C        0      0        2 
  11 chr11_60307218     AOna    T    C        0      0        2 
  11 chr11_60307218     ASom    T    C        0      0        2 
  11 chr11_60307218     HCab    T    C      0.5      1        2 
  11 chr11_60307218     HPrz    T    C        1      2        2 
  11 chr11_60307218     ZBoe    T    C        0      0        2 
  11 chr11_60307218     ZGre    T    C        0      0        2 
  11 chr11_60307218     ZHar    T    C        0      0        2 
  11 chr11_60307218   Sample    T    C        0      0        2 
  11 chr11_60307635     AAsi    T    A        0      0        2 
  11 chr11_60307635     AKia    T    A        0      0        2 
  11 chr11_60307635     AOna    T    A        0      0        2 
  11 chr11_60307635     ASom    T    A        0      0        2 
  11 chr11_60307635     HCab    T    A      0.5      1        2 
  11 chr11_60307635     HPrz    T    A        0      0        2 
  11 chr11_60307635     ZBoe    T    A        0      0        2 
  11 chr11_60307635     ZGre    T    A        0      0        2 
  11 chr11_60307635     ZHar    T    A        0      0        2 
  11 chr11_60307635   Sample    T    A        0      0        2 
  11 chr11_60312750     AAsi    A    C        0      0        2 
  11 chr11_60312750     AKia    A    C        0      0        2 
  11 chr11_60312750     AOna    A    C        0      0        2 
  11 chr11_60312750     ASom    A    C        0      0        2 
  11 chr11_60312750     HCab    A    C        1      2        2 
  11 chr11_60312750     HPrz    A    C        1      2        2 
  11 chr11_60312750     ZBoe    A    C        0      0        2 
  11 chr11_60312750     ZGre    A    C        0      0        2 
  11 chr11_60312750     ZHar    A    C        0      0        2 
  11 chr11_60312750   Sample    A    C        0      0        2 
  11 chr11_60315997     AAsi    A    G        0      0        2 
  11 chr11_60315997     AKia    A    G      0.5      1        2 
  11 chr11_60315997     AOna    A    G        0      0        2 
  11 chr11_60315997     ASom    A    G        0      0        2 
  11 chr11_60315997     HCab    A    G        0      0        2 
  11 chr11_60315997     HPrz    A    G        0      0        2 
  11 chr11_60315997     ZBoe    A    G        0      0        2 
  11 chr11_60315997     ZGre    A    G        0      0        2 
  11 chr11_60315997     ZHar    A    G        0      0        2 
  11 chr11_60315997   Sample    A    G        0      0        2 
  11 chr11_60323938     AAsi    C    A        0      0        2 
  11 chr11_60323938     AKia    C    A      0.5      1        2 
  11 chr11_60323938     AOna    C    A        0      0        2 
  11 chr11_60323938     ASom    C    A        0      0        2 
  11 chr11_60323938     HCab    C    A        0      0        2 
  11 chr11_60323938     HPrz    C    A        0      0        2 
  11 chr11_60323938     ZBoe    C    A        0      0        2 
  11 chr11_60323938     ZGre    C    A        0      0        2 
  11 chr11_60323938     ZHar    C    A        0      0        2 
  11 chr11_60323938   Sample    C    A        0      0        2 
  11 chr11_60327682     AAsi    T    C        1      2        2 
  11 chr11_60327682     AKia    T    C        0      0        2 
  11 chr11_60327682     AOna    T    C        0      0        2 
  11 chr11_60327682     ASom    T    C      0.5      1        2 
  11 chr11_60327682     HCab    T    C        0      0        2 
  11 chr11_60327682     HPrz    T    C        0      0        2 
  11 chr11_60327682     ZBoe    T    C        0      0        2 
  11 chr11_60327682     ZGre    T    C        0      0        2 
  11 chr11_60327682     ZHar    T    C        0      0        2 
  11 chr11_60327682   Sample    T    C        1      2        2 
  11 chr11_60329693     AAsi    C    T        0      0        2 
  11 chr11_60329693     AKia    C    T        0      0        2 
  11 chr11_60329693     AOna    C    T        0      0        2 
  11 chr11_60329693     ASom    C    T        0      0        2 
  11 chr11_60329693     HCab    C    T        0      0        2 
  11 chr11_60329693     HPrz    C    T        0      0        2 
  11 chr11_60329693     ZBoe    C    T      0.5      1        2 
  11 chr11_60329693     ZGre    C    T        0      0        2 
  11 chr11_60329693     ZHar    C    T        0      0        2 
  11 chr11_60329693   Sample    C    T        0      0        2 
  11 chr11_60347215     AAsi    T    C        0      0        2 
  11 chr11_60347215     AKia    T    C        0      0        2 
  11 chr11_60347215     AOna    T    C        0      0        2 
  11 chr11_60347215     ASom    T    C        0      0        2 
  11 chr11_60347215     HCab    T    C        1      2        2 
  11 chr11_60347215     HPrz    T    C        1      2        2 
  11 chr11_60347215     ZBoe    T    C        0      0        2 
  11 chr11_60347215     ZGre    T    C        0      0        2 
  11 chr11_60347215     ZHar    T    C        0      0        2 
  11 chr11_60347215   Sample    T    C        0      0        2 
  11 chr11_60360958     AAsi    A    G        0      0        2 
  11 chr11_60360958     AKia    A    G        0      0        2 
  11 chr11_60360958     AOna    A    G        0      0        2 
  11 chr11_60360958     ASom    A    G        0      0        2 
  11 chr11_60360958     HCab    A    G        1      2        2 
  11 chr11_60360958     HPrz    A    G      0.5      1        2 
  11 chr11_60360958     ZBoe    A    G        0      0        2 
  11 chr11_60360958     ZGre    A    G        0      0        2 
  11 chr11_60360958     ZHar    A    G        0      0        2 
  11 chr11_60360958   Sample    A    G        0      0        2 
  11 chr11_60364418     AAsi    A    G        0      0        2 
  11 chr11_60364418     AKia    A    G        0      0        2 
  11 chr11_60364418     AOna    A    G        0      0        2 
  11 chr11_60364418     ASom    A    G        0      0        2 
  11 chr11_60364418     HCab    A    G        1      2        2 
  11 chr11_60364418     HPrz    A    G        1      2        2 
  11 chr11_60364418     ZBoe    A    G        0      0        2 
  11 chr11_60364418     ZGre    A    G        0      0        2 
  11 chr11_60364418     ZHar    A    G        0      0        2 
  11 chr11_60364418   Sample    A    G        0      0        2 
  11 chr11_60366751     AAsi    A    T        0      0        2 
  11 chr11_60366751     AKia    A    T        0      0        2 
  11 chr11_60366751     AOna    A    T        0      0        2 
  11 chr11_60366751     ASom    A    T        0      0        2 
  11 chr11_60366751     HCab    A    T        1      2        2 
  11 chr11_60366751     HPrz    A    T        1      2        2 
  11 chr11_60366751     ZBoe    A    T        0      0        2 
  11 chr11_60366751     ZGre    A    T        0      0        2 
  11 chr11_60366751     ZHar    A    T        0      0        2 
  11 chr11_60366751   Sample    A    T        0      0        2 
  11 chr11_60367712     AAsi    C    T        0      0        2 
  11 chr11_60367712     AKia    C    T        0      0        2 
  11 chr11_60367712     AOna    C    T        0      0        2 
  11 chr11_60367712     ASom    C    T        0      0        2 
  11 chr11_60367712     HCab    C    T        0      0        2 
  11 chr11_60367712     HPrz    C    T        0      0        2 
  11 chr11_60367712     ZBoe    C    T        0      0        2 
  11 chr11_60367712     ZGre    C    T        0      0        2 
  11 chr11_60367712     ZHar    C    T        1      2        2 
  11 chr11_60367712   Sample    C    T        0      0        2 
  11 chr11_60370614     AAsi    T    C        0      0        2 
  11 chr11_60370614     AKia    T    C        0      0        2 
  11 chr11_60370614     AOna    T    C        0      0        2 
  11 chr11_60370614     ASom    T    C      0.5      1        2 
  11 chr11_60370614     HCab    T    C        0      0        2 
  11 chr11_60370614     HPrz    T    C        0      0        2 
  11 chr11_60370614     ZBoe    T    C        0      0        2 
  11 chr11_60370614     ZGre    T    C        0      0        2 
  11 chr11_60370614     ZHar    T    C        0      0        2 
  11 chr11_60370614   Sample    T    C        0      0        2 
  11 chr11_60370706     AAsi    G    T        0      0        2 
  11 chr11_60370706     AKia    G    T        1      2        2 
  11 chr11_60370706     AOna    G    T        0      0        2 
  11 chr11_60370706     ASom    G    T        0      0        2 
  11 chr11_60370706     HCab    G    T        0      0        2 
  11 chr11_60370706     HPrz    G    T        0      0        2 
  11 chr11_60370706     ZBoe    G    T        0      0        2 
  11 chr11_60370706     ZGre    G    T        0      0        2 
  11 chr11_60370706     ZHar    G    T        0      0        2 
  11 chr11_60370706   Sample    G    T        0      0        2 
  11 chr11_60371401     AAsi    G    A        0      0        2 
  11 chr11_60371401     AKia    G    A        0      0        2 
  11 chr11_60371401     AOna    G    A        0      0        2 
  11 chr11_60371401     ASom    G    A        0      0        2 
  11 chr11_60371401     HCab    G    A        1      2        2 
  11 chr11_60371401     HPrz    G    A        1      2        2 
  11 chr11_60371401     ZBoe    G    A        0      0        2 
  11 chr11_60371401     ZGre    G    A        0      0        2 
  11 chr11_60371401     ZHar    G    A        0      0        2 
  11 chr11_60371401   Sample    G    A        0      0        2 
  11 chr11_60374818     AAsi    A    C        0      0        2 
  11 chr11_60374818     AKia    A    C        0      0        2 
  11 chr11_60374818     AOna    A    C        0      0        2 
  11 chr11_60374818     ASom    A    C      0.5      1        2 
  11 chr11_60374818     HCab    A    C        0      0        2 
  11 chr11_60374818     HPrz    A    C        0      0        2 
  11 chr11_60374818     ZBoe    A    C        0      0        2 
  11 chr11_60374818     ZGre    A    C        0      0        2 
  11 chr11_60374818     ZHar    A    C        0      0        2 
  11 chr11_60374818   Sample    A    C        0      0        2 
  11 chr11_60380363     AAsi    T    C        0      0        2 
  11 chr11_60380363     AKia    T    C        0      0        2 
  11 chr11_60380363     AOna    T    C        0      0        2 
  11 chr11_60380363     ASom    T    C        0      0        2 
  11 chr11_60380363     HCab    T    C        0      0        2 
  11 chr11_60380363     HPrz    T    C        0      0        2 
  11 chr11_60380363     ZBoe    T    C      0.5      1        2 
  11 chr11_60380363     ZGre    T    C        0      0        2 
  11 chr11_60380363     ZHar    T    C        0      0        2 
  11 chr11_60380363   Sample    T    C        0      0        2 
  11 chr11_60382083     AAsi    A    G        0      0        2 
  11 chr11_60382083     AKia    A    G        0      0        2 
  11 chr11_60382083     AOna    A    G        0      0        2 
  11 chr11_60382083     ASom    A    G        0      0        2 
  11 chr11_60382083     HCab    A    G        1      2        2 
  11 chr11_60382083     HPrz    A    G        1      2        2 
  11 chr11_60382083     ZBoe    A    G        0      0        2 
  11 chr11_60382083     ZGre    A    G        0      0        2 
  11 chr11_60382083     ZHar    A    G        0      0        2 
  11 chr11_60382083   Sample    A    G        0      0        2 
  11 chr11_60383642     AAsi    C    A        0      0        2 
  11 chr11_60383642     AKia    C    A        1      2        2 
  11 chr11_60383642     AOna    C    A        0      0        2 
  11 chr11_60383642     ASom    C    A        0      0        2 
  11 chr11_60383642     HCab    C    A        0      0        2 
  11 chr11_60383642     HPrz    C    A        0      0        2 
  11 chr11_60383642     ZBoe    C    A        0      0        2 
  11 chr11_60383642     ZGre    C    A        0      0        2 
  11 chr11_60383642     ZHar    C    A        0      0        2 
  11 chr11_60383642   Sample    C    A        0      0        2 
  11 chr11_60387960     AAsi    A    G        0      0        2 
  11 chr11_60387960     AKia    A    G        0      0        2 
  11 chr11_60387960     AOna    A    G        0      0        2 
  11 chr11_60387960     ASom    A    G        0      0        2 
  11 chr11_60387960     HCab    A    G        0      0        2 
  11 chr11_60387960     HPrz    A    G        0      0        2 
  11 chr11_60387960     ZBoe    A    G      0.5      1        2 
  11 chr11_60387960     ZGre    A    G        0      0        2 
  11 chr11_60387960     ZHar    A    G        0      0        2 
  11 chr11_60387960   Sample    A    G        0      0        2 
  11 chr11_60388383     AAsi    A    G        0      0        2 
  11 chr11_60388383     AKia    A    G        0      0        2 
  11 chr11_60388383     AOna    A    G        0      0        2 
  11 chr11_60388383     ASom    A    G        0      0        2 
  11 chr11_60388383     HCab    A    G        0      0        2 
  11 chr11_60388383     HPrz    A    G        0      0        2 
  11 chr11_60388383     ZBoe    A    G      0.5      1        2 
  11 chr11_60388383     ZGre    A    G        0      0        2 
  11 chr11_60388383     ZHar    A    G        0      0        2 
  11 chr11_60388383   Sample    A    G        0      0        2 
  11 chr11_60389158     AAsi    A    G        0      0        2 
  11 chr11_60389158     AKia    A    G        0      0        2 
  11 chr11_60389158     AOna    A    G        0      0        2 
  11 chr11_60389158     ASom    A    G        0      0        2 
  11 chr11_60389158     HCab    A    G        0      0        2 
  11 chr11_60389158     HPrz    A    G        0      0        2 
  11 chr11_60389158     ZBoe    A    G        0      0        2 
  11 chr11_60389158     ZGre    A    G        0      0        2 
  11 chr11_60389158     ZHar    A    G        1      2        2 
  11 chr11_60389158   Sample    A    G        0      0        2 
  11 chr11_60390723     AAsi    T    G        0      0        2 
  11 chr11_60390723     AKia    T    G        0      0        2 
  11 chr11_60390723     AOna    T    G        0      0        2 
  11 chr11_60390723     ASom    T    G        0      0        2 
  11 chr11_60390723     HCab    T    G        0      0        2 
  11 chr11_60390723     HPrz    T    G        0      0        2 
  11 chr11_60390723     ZBoe    T    G        0      0        2 
  11 chr11_60390723     ZGre    T    G      0.5      1        2 
  11 chr11_60390723     ZHar    T    G        0      0        2 
  11 chr11_60390723   Sample    T    G        0      0        2 
  11 chr11_60396256     AAsi    C    G        0      0        2 
  11 chr11_60396256     AKia    C    G        0      0        2 
  11 chr11_60396256     AOna    C    G        0      0        2 
  11 chr11_60396256     ASom    C    G        0      0        2 
  11 chr11_60396256     HCab    C    G        1      2        2 
  11 chr11_60396256     HPrz    C    G        1      2        2 
  11 chr11_60396256     ZBoe    C    G        0      0        2 
  11 chr11_60396256     ZGre    C    G        0      0        2 
  11 chr11_60396256     ZHar    C    G        0      0        2 
  11 chr11_60396256   Sample    C    G        0      0        2 
  11 chr11_60398341     AAsi    A    C        0      0        2 
  11 chr11_60398341     AKia    A    C        0      0        2 
  11 chr11_60398341     AOna    A    C        0      0        2 
  11 chr11_60398341     ASom    A    C        0      0        2 
  11 chr11_60398341     HCab    A    C        0      0        2 
  11 chr11_60398341     HPrz    A    C        0      0        2 
  11 chr11_60398341     ZBoe    A    C        0      0        2 
  11 chr11_60398341     ZGre    A    C      0.5      1        2 
  11 chr11_60398341     ZHar    A    C        0      0        2 
  11 chr11_60398341   Sample    A    C        0      0        2 
  11 chr11_60406761     AAsi    C    T        0      0        2 
  11 chr11_60406761     AKia    C    T        1      2        2 
  11 chr11_60406761     AOna    C    T      0.5      1        2 
  11 chr11_60406761     ASom    C    T      0.5      1        2 
  11 chr11_60406761     HCab    C    T        0      0        2 
  11 chr11_60406761     HPrz    C    T        0      0        2 
  11 chr11_60406761     ZBoe    C    T        0      0        2 
  11 chr11_60406761     ZGre    C    T        0      0        2 
  11 chr11_60406761     ZHar    C    T        0      0        2 
  11 chr11_60406761   Sample    C    T        0      0        2 
  11 chr11_60407314     AAsi    T    C        1      2        2 
  11 chr11_60407314     AKia    T    C        0      0        2 
  11 chr11_60407314     AOna    T    C        0      0        2 
  11 chr11_60407314     ASom    T    C        1      2        2 
  11 chr11_60407314     HCab    T    C        1      2        2 
  11 chr11_60407314     HPrz    T    C        1      2        2 
  11 chr11_60407314     ZBoe    T    C        0      0        2 
  11 chr11_60407314     ZGre    T    C        0      0        2 
  11 chr11_60407314     ZHar    T    C        0      0        2 
  11 chr11_60407314   Sample    T    C        1      2        2 
  11 chr11_60408362     AAsi    G    A        0      0        2 
  11 chr11_60408362     AKia    G    A        0      0        2 
  11 chr11_60408362     AOna    G    A        0      0        2 
  11 chr11_60408362     ASom    G    A        0      0        2 
  11 chr11_60408362     HCab    G    A        1      2        2 
  11 chr11_60408362     HPrz    G    A        1      2        2 
  11 chr11_60408362     ZBoe    G    A        0      0        2 
  11 chr11_60408362     ZGre    G    A        0      0        2 
  11 chr11_60408362     ZHar    G    A        0      0        2 
  11 chr11_60408362   Sample    G    A        0      0        2 
  11 chr11_60417452     AAsi    T    C        0      0        2 
  11 chr11_60417452     AKia    T    C        0      0        2 
  11 chr11_60417452     AOna    T    C        0      0        2 
  11 chr11_60417452     ASom    T    C        0      0        2 
  11 chr11_60417452     HCab    T    C        0      0        2 
  11 chr11_60417452     HPrz    T    C        0      0        2 
  11 chr11_60417452     ZBoe    T    C      0.5      1        2 
  11 chr11_60417452     ZGre    T    C        0      0        2 
  11 chr11_60417452     ZHar    T    C        0      0        2 
  11 chr11_60417452   Sample    T    C        0      0        2 
  11 chr11_60421355     AAsi    T    C        0      0        2 
  11 chr11_60421355     AKia    T    C        0      0        2 
  11 chr11_60421355     AOna    T    C        0      0        2 
  11 chr11_60421355     ASom    T    C        0      0        2 
  11 chr11_60421355     HCab    T    C        1      2        2 
  11 chr11_60421355     HPrz    T    C        1      2        2 
  11 chr11_60421355     ZBoe    T    C        0      0        2 
  11 chr11_60421355     ZGre    T    C        0      0        2 
  11 chr11_60421355     ZHar    T    C        0      0        2 
  11 chr11_60421355   Sample    T    C        0      0        2 
  11 chr11_60421986     AAsi    C    T        0      0        2 
  11 chr11_60421986     AKia    C    T        0      0        2 
  11 chr11_60421986     AOna    C    T        0      0        2 
  11 chr11_60421986     ASom    C    T        0      0        2 
  11 chr11_60421986     HCab    C    T        0      0        2 
  11 chr11_60421986     HPrz    C    T        0      0        2 
  11 chr11_60421986     ZBoe    C    T        0      0        2 
  11 chr11_60421986     ZGre    C    T        0      0        2 
  11 chr11_60421986     ZHar    C    T      0.5      1        2 
  11 chr11_60421986   Sample    C    T        0      0        2 
  11 chr11_60424061     AAsi    G    A        0      0        2 
  11 chr11_60424061     AKia    G    A        0      0        2 
  11 chr11_60424061     AOna    G    A        0      0        2 
  11 chr11_60424061     ASom    G    A        0      0        2 
  11 chr11_60424061     HCab    G    A        1      2        2 
  11 chr11_60424061     HPrz    G    A        1      2        2 
  11 chr11_60424061     ZBoe    G    A        0      0        2 
  11 chr11_60424061     ZGre    G    A        0      0        2 
  11 chr11_60424061     ZHar    G    A        0      0        2 
  11 chr11_60424061   Sample    G    A        0      0        2 
  11 chr11_60428361     AAsi    G    C        0      0        2 
  11 chr11_60428361     AKia    G    C        0      0        2 
  11 chr11_60428361     AOna    G    C        0      0        2 
  11 chr11_60428361     ASom    G    C        0      0        2 
  11 chr11_60428361     HCab    G    C        0      0        2 
  11 chr11_60428361     HPrz    G    C        0      0        2 
  11 chr11_60428361     ZBoe    G    C        0      0        2 
  11 chr11_60428361     ZGre    G    C        0      0        2 
  11 chr11_60428361     ZHar    G    C        1      2        2 
  11 chr11_60428361   Sample    G    C        0      0        2 
  11 chr11_60429255     AAsi    A    G        0      0        2 
  11 chr11_60429255     AKia    A    G        0      0        2 
  11 chr11_60429255     AOna    A    G        0      0        2 
  11 chr11_60429255     ASom    A    G        0      0        2 
  11 chr11_60429255     HCab    A    G        1      2        2 
  11 chr11_60429255     HPrz    A    G        1      2        2 
  11 chr11_60429255     ZBoe    A    G        0      0        2 
  11 chr11_60429255     ZGre    A    G        0      0        2 
  11 chr11_60429255     ZHar    A    G        0      0        2 
  11 chr11_60429255   Sample    A    G        0      0        2 
  11 chr11_60437525     AAsi    C    T        0      0        2 
  11 chr11_60437525     AKia    C    T        0      0        2 
  11 chr11_60437525     AOna    C    T        0      0        2 
  11 chr11_60437525     ASom    C    T        0      0        2 
  11 chr11_60437525     HCab    C    T        0      0        2 
  11 chr11_60437525     HPrz    C    T      0.5      1        2 
  11 chr11_60437525     ZBoe    C    T        0      0        2 
  11 chr11_60437525     ZGre    C    T        0      0        2 
  11 chr11_60437525     ZHar    C    T        0      0        2 
  11 chr11_60437525   Sample    C    T        0      0        2 
  11 chr11_60442485     AAsi    G    C        0      0        2 
  11 chr11_60442485     AKia    G    C        1      2        2 
  11 chr11_60442485     AOna    G    C        0      0        2 
  11 chr11_60442485     ASom    G    C        0      0        2 
  11 chr11_60442485     HCab    G    C        0      0        2 
  11 chr11_60442485     HPrz    G    C        0      0        2 
  11 chr11_60442485     ZBoe    G    C        0      0        2 
  11 chr11_60442485     ZGre    G    C        0      0        2 
  11 chr11_60442485     ZHar    G    C        0      0        2 
  11 chr11_60442485   Sample    G    C        0      0        2 
  11 chr11_60446843     AAsi    G    C        0      0        2 
  11 chr11_60446843     AKia    G    C        1      2        2 
  11 chr11_60446843     AOna    G    C        0      0        2 
  11 chr11_60446843     ASom    G    C        0      0        2 
  11 chr11_60446843     HCab    G    C        0      0        2 
  11 chr11_60446843     HPrz    G    C        0      0        2 
  11 chr11_60446843     ZBoe    G    C        0      0        2 
  11 chr11_60446843     ZGre    G    C        0      0        2 
  11 chr11_60446843     ZHar    G    C        0      0        2 
  11 chr11_60446843   Sample    G    C        0      0        2 
  11 chr11_60449429     AAsi    G    T        0      0        2 
  11 chr11_60449429     AKia    G    T        0      0        2 
  11 chr11_60449429     AOna    G    T        0      0        2 
  11 chr11_60449429     ASom    G    T        0      0        2 
  11 chr11_60449429     HCab    G    T        0      0        2 
  11 chr11_60449429     HPrz    G    T        0      0        2 
  11 chr11_60449429     ZBoe    G    T        0      0        2 
  11 chr11_60449429     ZGre    G    T        1      2        2 
  11 chr11_60449429     ZHar    G    T        0      0        2 
  11 chr11_60449429   Sample    G    T        0      0        2 
  11 chr11_60449861     AAsi    C    G        0      0        2 
  11 chr11_60449861     AKia    C    G        0      0        2 
  11 chr11_60449861     AOna    C    G      0.5      1        2 
  11 chr11_60449861     ASom    C    G        0      0        2 
  11 chr11_60449861     HCab    C    G        0      0        2 
  11 chr11_60449861     HPrz    C    G        0      0        2 
  11 chr11_60449861     ZBoe    C    G        0      0        2 
  11 chr11_60449861     ZGre    C    G        0      0        2 
  11 chr11_60449861     ZHar    C    G        0      0        2 
  11 chr11_60449861   Sample    C    G        0      0        2 
  11 chr11_60465056     AAsi    G    T        0      0        2 
  11 chr11_60465056     AKia    G    T        0      0        2 
  11 chr11_60465056     AOna    G    T        0      0        2 
  11 chr11_60465056     ASom    G    T        0      0        2 
  11 chr11_60465056     HCab    G    T        0      0        2 
  11 chr11_60465056     HPrz    G    T        0      0        2 
  11 chr11_60465056     ZBoe    G    T        0      0        2 
  11 chr11_60465056     ZGre    G    T        1      2        2 
  11 chr11_60465056     ZHar    G    T        0      0        2 
  11 chr11_60465056   Sample    G    T        0      0        2 
  11 chr11_60472948     AAsi    A    G        0      0        2 
  11 chr11_60472948     AKia    A    G        0      0        2 
  11 chr11_60472948     AOna    A    G        1      2        2 
  11 chr11_60472948     ASom    A    G        0      0        2 
  11 chr11_60472948     HCab    A    G        0      0        2 
  11 chr11_60472948     HPrz    A    G        0      0        2 
  11 chr11_60472948     ZBoe    A    G        1      2        2 
  11 chr11_60472948     ZGre    A    G        1      2        2 
  11 chr11_60472948     ZHar    A    G        1      2        2 
  11 chr11_60472948   Sample    A    G        0      0        2 
  11 chr11_60474959     AAsi    T    C        0      0        2 
  11 chr11_60474959     AKia    T    C        0      0        2 
  11 chr11_60474959     AOna    T    C        0      0        2 
  11 chr11_60474959     ASom    T    C        0      0        2 
  11 chr11_60474959     HCab    T    C        0      0        2 
  11 chr11_60474959     HPrz    T    C        0      0        2 
  11 chr11_60474959     ZBoe    T    C      0.5      1        2 
  11 chr11_60474959     ZGre    T    C        0      0        2 
  11 chr11_60474959     ZHar    T    C        0      0        2 
  11 chr11_60474959   Sample    T    C        0      0        2 
  11 chr11_60476961     AAsi    T    C        0      0        2 
  11 chr11_60476961     AKia    T    C        1      2        2 
  11 chr11_60476961     AOna    T    C        0      0        2 
  11 chr11_60476961     ASom    T    C        0      0        2 
  11 chr11_60476961     HCab    T    C        0      0        2 
  11 chr11_60476961     HPrz    T    C        0      0        2 
  11 chr11_60476961     ZBoe    T    C        0      0        2 
  11 chr11_60476961     ZGre    T    C      0.5      1        2 
  11 chr11_60476961     ZHar    T    C        0      0        2 
  11 chr11_60476961   Sample    T    C        0      0        2 
  11 chr11_60489837     AAsi    A    G        0      0        2 
  11 chr11_60489837     AKia    A    G        0      0        2 
  11 chr11_60489837     AOna    A    G        1      2        2 
  11 chr11_60489837     ASom    A    G        0      0        2 
  11 chr11_60489837     HCab    A    G        0      0        2 
  11 chr11_60489837     HPrz    A    G        0      0        2 
  11 chr11_60489837     ZBoe    A    G        0      0        2 
  11 chr11_60489837     ZGre    A    G        0      0        2 
  11 chr11_60489837     ZHar    A    G        0      0        2 
  11 chr11_60489837   Sample    A    G        0      0        2 
  11 chr11_60490160     AAsi    C    T        0      0        2 
  11 chr11_60490160     AKia    C    T        0      0        2 
  11 chr11_60490160     AOna    C    T      0.5      1        2 
  11 chr11_60490160     ASom    C    T        0      0        2 
  11 chr11_60490160     HCab    C    T        1      2        2 
  11 chr11_60490160     HPrz    C    T        1      2        2 
  11 chr11_60490160     ZBoe    C    T        0      0        2 
  11 chr11_60490160     ZGre    C    T        0      0        2 
  11 chr11_60490160     ZHar    C    T        0      0        2 
  11 chr11_60490160   Sample    C    T        0      0        2 
  11 chr11_60492092     AAsi    A    G        0      0        2 
  11 chr11_60492092     AKia    A    G        0      0        2 
  11 chr11_60492092     AOna    A    G        0      0        2 
  11 chr11_60492092     ASom    A    G        0      0        2 
  11 chr11_60492092     HCab    A    G        1      2        2 
  11 chr11_60492092     HPrz    A    G        1      2        2 
  11 chr11_60492092     ZBoe    A    G        0      0        2 
  11 chr11_60492092     ZGre    A    G        0      0        2 
  11 chr11_60492092     ZHar    A    G        0      0        2 
  11 chr11_60492092   Sample    A    G        0      0        2 
  11 chr11_60502429     AAsi    G    C        0      0        2 
  11 chr11_60502429     AKia    G    C        0      0        2 
  11 chr11_60502429     AOna    G    C        0      0        2 
  11 chr11_60502429     ASom    G    C        0      0        2 
  11 chr11_60502429     HCab    G    C      0.5      1        2 
  11 chr11_60502429     HPrz    G    C        1      2        2 
  11 chr11_60502429     ZBoe    G    C        0      0        2 
  11 chr11_60502429     ZGre    G    C        0      0        2 
  11 chr11_60502429     ZHar    G    C        0      0        2 
  11 chr11_60502429   Sample    G    C        0      0        2 
  11 chr11_60521689     AAsi    T    C        0      0        2 
  11 chr11_60521689     AKia    T    C        0      0        2 
  11 chr11_60521689     AOna    T    C        0      0        2 
  11 chr11_60521689     ASom    T    C        0      0        2 
  11 chr11_60521689     HCab    T    C        0      0        2 
  11 chr11_60521689     HPrz    T    C        1      2        2 
  11 chr11_60521689     ZBoe    T    C        0      0        2 
  11 chr11_60521689     ZGre    T    C        0      0        2 
  11 chr11_60521689     ZHar    T    C        0      0        2 
  11 chr11_60521689   Sample    T    C        0      0        2 
  11 chr11_60524437     AAsi    T    A        0      0        2 
  11 chr11_60524437     AKia    T    A        1      2        2 
  11 chr11_60524437     AOna    T    A        0      0        2 
  11 chr11_60524437     ASom    T    A        0      0        2 
  11 chr11_60524437     HCab    T    A        0      0        2 
  11 chr11_60524437     HPrz    T    A        0      0        2 
  11 chr11_60524437     ZBoe    T    A        0      0        2 
  11 chr11_60524437     ZGre    T    A        0      0        2 
  11 chr11_60524437     ZHar    T    A        0      0        2 
  11 chr11_60524437   Sample    T    A        0      0        2 
  11 chr11_60532618     AAsi    T    C        0      0        2 
  11 chr11_60532618     AKia    T    C        0      0        2 
  11 chr11_60532618     AOna    T    C        0      0        2 
  11 chr11_60532618     ASom    T    C        0      0        2 
  11 chr11_60532618     HCab    T    C        0      0        2 
  11 chr11_60532618     HPrz    T    C        0      0        2 
  11 chr11_60532618     ZBoe    T    C        1      2        2 
  11 chr11_60532618     ZGre    T    C        0      0        2 
  11 chr11_60532618     ZHar    T    C        0      0        2 
  11 chr11_60532618   Sample    T    C        0      0        2 
  11 chr11_60534856     AAsi    G    C        0      0        2 
  11 chr11_60534856     AKia    G    C        0      0        2 
  11 chr11_60534856     AOna    G    C        0      0        2 
  11 chr11_60534856     ASom    G    C        0      0        2 
  11 chr11_60534856     HCab    G    C        1      2        2 
  11 chr11_60534856     HPrz    G    C        1      2        2 
  11 chr11_60534856     ZBoe    G    C        0      0        2 
  11 chr11_60534856     ZGre    G    C        0      0        2 
  11 chr11_60534856     ZHar    G    C        0      0        2 
  11 chr11_60534856   Sample    G    C        0      0        2 
  11 chr11_60538629     AAsi    T    C        0      0        2 
  11 chr11_60538629     AKia    T    C        0      0        2 
  11 chr11_60538629     AOna    T    C        0      0        2 
  11 chr11_60538629     ASom    T    C        0      0        2 
  11 chr11_60538629     HCab    T    C        1      2        2 
  11 chr11_60538629     HPrz    T    C      0.5      1        2 
  11 chr11_60538629     ZBoe    T    C        0      0        2 
  11 chr11_60538629     ZGre    T    C        0      0        2 
  11 chr11_60538629     ZHar    T    C        0      0        2 
  11 chr11_60538629   Sample    T    C        0      0        2 
  11 chr11_60541863     AAsi    C    T      0.5      1        2 
  11 chr11_60541863     AKia    C    T        0      0        2 
  11 chr11_60541863     AOna    C    T        0      0        2 
  11 chr11_60541863     ASom    C    T        0      0        2 
  11 chr11_60541863     HCab    C    T        0      0        2 
  11 chr11_60541863     HPrz    C    T        0      0        2 
  11 chr11_60541863     ZBoe    C    T        0      0        2 
  11 chr11_60541863     ZGre    C    T        0      0        2 
  11 chr11_60541863     ZHar    C    T        0      0        2 
  11 chr11_60541863   Sample    C    T        0      0        2 
  11 chr11_60546708     AAsi    G    A        0      0        2 
  11 chr11_60546708     AKia    G    A        0      0        2 
  11 chr11_60546708     AOna    G    A        0      0        2 
  11 chr11_60546708     ASom    G    A        0      0        2 
  11 chr11_60546708     HCab    G    A        0      0        2 
  11 chr11_60546708     HPrz    G    A        0      0        2 
  11 chr11_60546708     ZBoe    G    A        1      2        2 
  11 chr11_60546708     ZGre    G    A        0      0        2 
  11 chr11_60546708     ZHar    G    A        1      2        2 
  11 chr11_60546708   Sample    G    A        0      0        2 
  11 chr11_60554132     AAsi    T    C        0      0        2 
  11 chr11_60554132     AKia    T    C        0      0        2 
  11 chr11_60554132     AOna    T    C        0      0        2 
  11 chr11_60554132     ASom    T    C        0      0        2 
  11 chr11_60554132     HCab    T    C      0.5      1        2 
  11 chr11_60554132     HPrz    T    C        0      0        2 
  11 chr11_60554132     ZBoe    T    C        0      0        2 
  11 chr11_60554132     ZGre    T    C        0      0        2 
  11 chr11_60554132     ZHar    T    C        0      0        2 
  11 chr11_60554132   Sample    T    C        0      0        2 
  11 chr11_60556863     AAsi    T    C        0      0        2 
  11 chr11_60556863     AKia    T    C        0      0        2 
  11 chr11_60556863     AOna    T    C        0      0        2 
  11 chr11_60556863     ASom    T    C        0      0        2 
  11 chr11_60556863     HCab    T    C        0      0        2 
  11 chr11_60556863     HPrz    T    C        0      0        2 
  11 chr11_60556863     ZBoe    T    C        0      0        2 
  11 chr11_60556863     ZGre    T    C        0      0        2 
  11 chr11_60556863     ZHar    T    C        1      2        2 
  11 chr11_60556863   Sample    T    C        0      0        2 
  11 chr11_60567690     AAsi    A    G        0      0        2 
  11 chr11_60567690     AKia    A    G        1      2        2 
  11 chr11_60567690     AOna    A    G      0.5      1        2 
  11 chr11_60567690     ASom    A    G        0      0        2 
  11 chr11_60567690     HCab    A    G        0      0        2 
  11 chr11_60567690     HPrz    A    G        0      0        2 
  11 chr11_60567690     ZBoe    A    G        1      2        2 
  11 chr11_60567690     ZGre    A    G        1      2        2 
  11 chr11_60567690     ZHar    A    G        1      2        2 
  11 chr11_60567690   Sample    A    G        0      0        2 
  11 chr11_60569152     AAsi    C    T        1      2        2 
  11 chr11_60569152     AKia    C    T        0      0        2 
  11 chr11_60569152     AOna    C    T        0      0        2 
  11 chr11_60569152     ASom    C    T        1      2        2 
  11 chr11_60569152     HCab    C    T        0      0        2 
  11 chr11_60569152     HPrz    C    T        0      0        2 
  11 chr11_60569152     ZBoe    C    T        0      0        2 
  11 chr11_60569152     ZGre    C    T        0      0        2 
  11 chr11_60569152     ZHar    C    T        0      0        2 
  11 chr11_60569152   Sample    C    T        1      2        2 
  11 chr11_60570069     AAsi    C    A        0      0        2 
  11 chr11_60570069     AKia    C    A        0      0        2 
  11 chr11_60570069     AOna    C    A        0      0        2 
  11 chr11_60570069     ASom    C    A        0      0        2 
  11 chr11_60570069     HCab    C    A        0      0        2 
  11 chr11_60570069     HPrz    C    A      0.5      1        2 
  11 chr11_60570069     ZBoe    C    A        0      0        2 
  11 chr11_60570069     ZGre    C    A        0      0        2 
  11 chr11_60570069     ZHar    C    A        0      0        2 
  11 chr11_60570069   Sample    C    A        0      0        2 
  11 chr11_60570298     AAsi    C    T        1      2        2 
  11 chr11_60570298     AKia    C    T        0      0        2 
  11 chr11_60570298     AOna    C    T        0      0        2 
  11 chr11_60570298     ASom    C    T        1      2        2 
  11 chr11_60570298     HCab    C    T        0      0        2 
  11 chr11_60570298     HPrz    C    T        0      0        2 
  11 chr11_60570298     ZBoe    C    T        0      0        2 
  11 chr11_60570298     ZGre    C    T        0      0        2 
  11 chr11_60570298     ZHar    C    T        0      0        2 
  11 chr11_60570298   Sample    C    T        1      2        2 
  11 chr11_60577653     AAsi    A    G        0      0        2 
  11 chr11_60577653     AKia    A    G        0      0        2 
  11 chr11_60577653     AOna    A    G        0      0        2 
  11 chr11_60577653     ASom    A    G        0      0        2 
  11 chr11_60577653     HCab    A    G        1      2        2 
  11 chr11_60577653     HPrz    A    G      0.5      1        2 
  11 chr11_60577653     ZBoe    A    G        0      0        2 
  11 chr11_60577653     ZGre    A    G        0      0        2 
  11 chr11_60577653     ZHar    A    G        0      0        2 
  11 chr11_60577653   Sample    A    G        0      0        2 
  11 chr11_60583315     AAsi    C    T        0      0        2 
  11 chr11_60583315     AKia    C    T        0      0        2 
  11 chr11_60583315     AOna    C    T        0      0        2 
  11 chr11_60583315     ASom    C    T        0      0        2 
  11 chr11_60583315     HCab    C    T        0      0        2 
  11 chr11_60583315     HPrz    C    T        0      0        2 
  11 chr11_60583315     ZBoe    C    T        0      0        2 
  11 chr11_60583315     ZGre    C    T        1      2        2 
  11 chr11_60583315     ZHar    C    T        0      0        2 
  11 chr11_60583315   Sample    C    T        0      0        2 
  11 chr11_60585517     AAsi    C    T        0      0        2 
  11 chr11_60585517     AKia    C    T        0      0        2 
  11 chr11_60585517     AOna    C    T        0      0        2 
  11 chr11_60585517     ASom    C    T        0      0        2 
  11 chr11_60585517     HCab    C    T        0      0        2 
  11 chr11_60585517     HPrz    C    T        0      0        2 
  11 chr11_60585517     ZBoe    C    T        1      2        2 
  11 chr11_60585517     ZGre    C    T        1      2        2 
  11 chr11_60585517     ZHar    C    T        1      2        2 
  11 chr11_60585517   Sample    C    T        0      0        2 
  11 chr11_60599324     AAsi    C    T        0      0        2 
  11 chr11_60599324     AKia    C    T        0      0        2 
  11 chr11_60599324     AOna    C    T        0      0        2 
  11 chr11_60599324     ASom    C    T        0      0        2 
  11 chr11_60599324     HCab    C    T        1      2        2 
  11 chr11_60599324     HPrz    C    T        1      2        2 
  11 chr11_60599324     ZBoe    C    T        0      0        2 
  11 chr11_60599324     ZGre    C    T        0      0        2 
  11 chr11_60599324     ZHar    C    T        0      0        2 
  11 chr11_60599324   Sample    C    T        0      0        2 
  11 chr11_60601409     AAsi    T    C        0      0        2 
  11 chr11_60601409     AKia    T    C        0      0        2 
  11 chr11_60601409     AOna    T    C        0      0        2 
  11 chr11_60601409     ASom    T    C      0.5      1        2 
  11 chr11_60601409     HCab    T    C        0      0        2 
  11 chr11_60601409     HPrz    T    C        0      0        2 
  11 chr11_60601409     ZBoe    T    C        0      0        2 
  11 chr11_60601409     ZGre    T    C        0      0        2 
  11 chr11_60601409     ZHar    T    C        0      0        2 
  11 chr11_60601409   Sample    T    C        0      0        2 
  11 chr11_60609780     AAsi    T    C        0      0        2 
  11 chr11_60609780     AKia    T    C        0      0        2 
  11 chr11_60609780     AOna    T    C        0      0        2 
  11 chr11_60609780     ASom    T    C        0      0        2 
  11 chr11_60609780     HCab    T    C        0      0        2 
  11 chr11_60609780     HPrz    T    C        0      0        2 
  11 chr11_60609780     ZBoe    T    C        0      0        2 
  11 chr11_60609780     ZGre    T    C      0.5      1        2 
  11 chr11_60609780     ZHar    T    C        0      0        2 
  11 chr11_60609780   Sample    T    C        0      0        2 
  11 chr11_60611189     AAsi    A    G        0      0        2 
  11 chr11_60611189     AKia    A    G        1      2        2 
  11 chr11_60611189     AOna    A    G        0      0        2 
  11 chr11_60611189     ASom    A    G        0      0        2 
  11 chr11_60611189     HCab    A    G        0      0        2 
  11 chr11_60611189     HPrz    A    G        0      0        2 
  11 chr11_60611189     ZBoe    A    G        0      0        2 
  11 chr11_60611189     ZGre    A    G        0      0        2 
  11 chr11_60611189     ZHar    A    G        0      0        2 
  11 chr11_60611189   Sample    A    G        0      0        2 
  11 chr11_60613471     AAsi    T    A        0      0        2 
  11 chr11_60613471     AKia    T    A        0      0        2 
  11 chr11_60613471     AOna    T    A        0      0        2 
  11 chr11_60613471     ASom    T    A        0      0        2 
  11 chr11_60613471     HCab    T    A        0      0        2 
  11 chr11_60613471     HPrz    T    A        0      0        2 
  11 chr11_60613471     ZBoe    T    A      0.5      1        2 
  11 chr11_60613471     ZGre    T    A        0      0        2 
  11 chr11_60613471     ZHar    T    A        0      0        2 
  11 chr11_60613471   Sample    T    A        0      0        2 
  11 chr11_60613791     AAsi    C    A        0      0        2 
  11 chr11_60613791     AKia    C    A        0      0        2 
  11 chr11_60613791     AOna    C    A      0.5      1        2 
  11 chr11_60613791     ASom    C    A        0      0        2 
  11 chr11_60613791     HCab    C    A        0      0        2 
  11 chr11_60613791     HPrz    C    A        0      0        2 
  11 chr11_60613791     ZBoe    C    A        0      0        2 
  11 chr11_60613791     ZGre    C    A        0      0        2 
  11 chr11_60613791     ZHar    C    A        0      0        2 
  11 chr11_60613791   Sample    C    A        0      0        2 
  11 chr11_60620934     AAsi    A    G        0      0        2 
  11 chr11_60620934     AKia    A    G        0      0        2 
  11 chr11_60620934     AOna    A    G        0      0        2 
  11 chr11_60620934     ASom    A    G        0      0        2 
  11 chr11_60620934     HCab    A    G        0      0        2 
  11 chr11_60620934     HPrz    A    G        0      0        2 
  11 chr11_60620934     ZBoe    A    G        0      0        2 
  11 chr11_60620934     ZGre    A    G        0      0        2 
  11 chr11_60620934     ZHar    A    G      0.5      1        2 
  11 chr11_60620934   Sample    A    G        0      0        2 
  11 chr11_60622979     AAsi    A    G        0      0        2 
  11 chr11_60622979     AKia    A    G        0      0        2 
  11 chr11_60622979     AOna    A    G        0      0        2 
  11 chr11_60622979     ASom    A    G        0      0        2 
  11 chr11_60622979     HCab    A    G        1      2        2 
  11 chr11_60622979     HPrz    A    G        1      2        2 
  11 chr11_60622979     ZBoe    A    G        0      0        2 
  11 chr11_60622979     ZGre    A    G        0      0        2 
  11 chr11_60622979     ZHar    A    G        0      0        2 
  11 chr11_60622979   Sample    A    G        0      0        2 
  11 chr11_60626288     AAsi    T    C        0      0        2 
  11 chr11_60626288     AKia    T    C        0      0        2 
  11 chr11_60626288     AOna    T    C        0      0        2 
  11 chr11_60626288     ASom    T    C        0      0        2 
  11 chr11_60626288     HCab    T    C        0      0        2 
  11 chr11_60626288     HPrz    T    C        0      0        2 
  11 chr11_60626288     ZBoe    T    C        0      0        2 
  11 chr11_60626288     ZGre    T    C      0.5      1        2 
  11 chr11_60626288     ZHar    T    C        0      0        2 
  11 chr11_60626288   Sample    T    C        0      0        2 
  11 chr11_60630942     AAsi    T    C        0      0        2 
  11 chr11_60630942     AKia    T    C        0      0        2 
  11 chr11_60630942     AOna    T    C        0      0        2 
  11 chr11_60630942     ASom    T    C        0      0        2 
  11 chr11_60630942     HCab    T    C        0      0        2 
  11 chr11_60630942     HPrz    T    C        0      0        2 
  11 chr11_60630942     ZBoe    T    C      0.5      1        2 
  11 chr11_60630942     ZGre    T    C        0      0        2 
  11 chr11_60630942     ZHar    T    C        0      0        2 
  11 chr11_60630942   Sample    T    C        0      0        2 
  11 chr11_60630964     AAsi    A    T        0      0        2 
  11 chr11_60630964     AKia    A    T        0      0        2 
  11 chr11_60630964     AOna    A    T      0.5      1        2 
  11 chr11_60630964     ASom    A    T        0      0        2 
  11 chr11_60630964     HCab    A    T        0      0        2 
  11 chr11_60630964     HPrz    A    T        0      0        2 
  11 chr11_60630964     ZBoe    A    T        0      0        2 
  11 chr11_60630964     ZGre    A    T        0      0        2 
  11 chr11_60630964     ZHar    A    T        0      0        2 
  11 chr11_60630964   Sample    A    T        0      0        2 
  11 chr11_60639301     AAsi    G    C        0      0        2 
  11 chr11_60639301     AKia    G    C        0      0        2 
  11 chr11_60639301     AOna    G    C      0.5      1        2 
  11 chr11_60639301     ASom    G    C        0      0        2 
  11 chr11_60639301     HCab    G    C        0      0        2 
  11 chr11_60639301     HPrz    G    C        0      0        2 
  11 chr11_60639301     ZBoe    G    C        0      0        2 
  11 chr11_60639301     ZGre    G    C        0      0        2 
  11 chr11_60639301     ZHar    G    C        0      0        2 
  11 chr11_60639301   Sample    G    C        0      0        2 
  11 chr11_60639415     AAsi    A    G        0      0        2 
  11 chr11_60639415     AKia    A    G        0      0        2 
  11 chr11_60639415     AOna    A    G        0      0        2 
  11 chr11_60639415     ASom    A    G        0      0        2 
  11 chr11_60639415     HCab    A    G      0.5      1        2 
  11 chr11_60639415     HPrz    A    G        0      0        2 
  11 chr11_60639415     ZBoe    A    G        0      0        2 
  11 chr11_60639415     ZGre    A    G        0      0        2 
  11 chr11_60639415     ZHar    A    G        0      0        2 
  11 chr11_60639415   Sample    A    G        0      0        2 
  11 chr11_60643495     AAsi    G    C        1      2        2 
  11 chr11_60643495     AKia    G    C        0      0        2 
  11 chr11_60643495     AOna    G    C        0      0        2 
  11 chr11_60643495     ASom    G    C        1      2        2 
  11 chr11_60643495     HCab    G    C        0      0        2 
  11 chr11_60643495     HPrz    G    C        0      0        2 
  11 chr11_60643495     ZBoe    G    C        0      0        2 
  11 chr11_60643495     ZGre    G    C        0      0        2 
  11 chr11_60643495     ZHar    G    C        0      0        2 
  11 chr11_60643495   Sample    G    C        1      2        2 
  11 chr11_60652549     AAsi    C    A        0      0        2 
  11 chr11_60652549     AKia    C    A        0      0        2 
  11 chr11_60652549     AOna    C    A        0      0        2 
  11 chr11_60652549     ASom    C    A        0      0        2 
  11 chr11_60652549     HCab    C    A        1      2        2 
  11 chr11_60652549     HPrz    C    A        1      2        2 
  11 chr11_60652549     ZBoe    C    A        0      0        2 
  11 chr11_60652549     ZGre    C    A        0      0        2 
  11 chr11_60652549     ZHar    C    A        0      0        2 
  11 chr11_60652549   Sample    C    A        0      0        2 
  11 chr11_60657535     AAsi    G    A        0      0        2 
  11 chr11_60657535     AKia    G    A        0      0        2 
  11 chr11_60657535     AOna    G    A        0      0        2 
  11 chr11_60657535     ASom    G    A        0      0        2 
  11 chr11_60657535     HCab    G    A        1      2        2 
  11 chr11_60657535     HPrz    G    A        1      2        2 
  11 chr11_60657535     ZBoe    G    A        0      0        2 
  11 chr11_60657535     ZGre    G    A        0      0        2 
  11 chr11_60657535     ZHar    G    A        0      0        2 
  11 chr11_60657535   Sample    G    A        0      0        2 
  11 chr11_60659599     AAsi    C    T        0      0        2 
  11 chr11_60659599     AKia    C    T        0      0        2 
  11 chr11_60659599     AOna    C    T        0      0        2 
  11 chr11_60659599     ASom    C    T        0      0        2 
  11 chr11_60659599     HCab    C    T        0      0        2 
  11 chr11_60659599     HPrz    C    T        0      0        2 
  11 chr11_60659599     ZBoe    C    T      0.5      1        2 
  11 chr11_60659599     ZGre    C    T        0      0        2 
  11 chr11_60659599     ZHar    C    T        0      0        2 
  11 chr11_60659599   Sample    C    T        0      0        2 
  11 chr11_60660515     AAsi    A    T        0      0        2 
  11 chr11_60660515     AKia    A    T        0      0        2 
  11 chr11_60660515     AOna    A    T        0      0        2 
  11 chr11_60660515     ASom    A    T        0      0        2 
  11 chr11_60660515     HCab    A    T        1      2        2 
  11 chr11_60660515     HPrz    A    T        1      2        2 
  11 chr11_60660515     ZBoe    A    T        0      0        2 
  11 chr11_60660515     ZGre    A    T        0      0        2 
  11 chr11_60660515     ZHar    A    T        0      0        2 
  11 chr11_60660515   Sample    A    T        0      0        2 
  11 chr11_60664399     AAsi    G    A        0      0        2 
  11 chr11_60664399     AKia    G    A        0      0        2 
  11 chr11_60664399     AOna    G    A        0      0        2 
  11 chr11_60664399     ASom    G    A        0      0        2 
  11 chr11_60664399     HCab    G    A        0      0        2 
  11 chr11_60664399     HPrz    G    A        0      0        2 
  11 chr11_60664399     ZBoe    G    A        0      0        2 
  11 chr11_60664399     ZGre    G    A        0      0        2 
  11 chr11_60664399     ZHar    G    A      0.5      1        2 
  11 chr11_60664399   Sample    G    A        0      0        2 
  11 chr11_60673858     AAsi    G    T        0      0        2 
  11 chr11_60673858     AKia    G    T        0      0        2 
  11 chr11_60673858     AOna    G    T        0      0        2 
  11 chr11_60673858     ASom    G    T        0      0        2 
  11 chr11_60673858     HCab    G    T        0      0        2 
  11 chr11_60673858     HPrz    G    T      0.5      1        2 
  11 chr11_60673858     ZBoe    G    T        0      0        2 
  11 chr11_60673858     ZGre    G    T        0      0        2 
  11 chr11_60673858     ZHar    G    T        0      0        2 
  11 chr11_60673858   Sample    G    T        0      0        2 
  11 chr11_60675891     AAsi    C    T      0.5      1        2 
  11 chr11_60675891     AKia    C    T        0      0        2 
  11 chr11_60675891     AOna    C    T        0      0        2 
  11 chr11_60675891     ASom    C    T        0      0        2 
  11 chr11_60675891     HCab    C    T        0      0        2 
  11 chr11_60675891     HPrz    C    T        0      0        2 
  11 chr11_60675891     ZBoe    C    T        0      0        2 
  11 chr11_60675891     ZGre    C    T        0      0        2 
  11 chr11_60675891     ZHar    C    T        0      0        2 
  11 chr11_60675891   Sample    C    T        1      2        2 
  11 chr11_60679291     AAsi    A    G        0      0        2 
  11 chr11_60679291     AKia    A    G        0      0        2 
  11 chr11_60679291     AOna    A    G        0      0        2 
  11 chr11_60679291     ASom    A    G        0      0        2 
  11 chr11_60679291     HCab    A    G        1      2        2 
  11 chr11_60679291     HPrz    A    G        1      2        2 
  11 chr11_60679291     ZBoe    A    G        0      0        2 
  11 chr11_60679291     ZGre    A    G        0      0        2 
  11 chr11_60679291     ZHar    A    G        0      0        2 
  11 chr11_60679291   Sample    A    G        0      0        2 
  11 chr11_60679511     AAsi    C    T        0      0        2 
  11 chr11_60679511     AKia    C    T        0      0        2 
  11 chr11_60679511     AOna    C    T        0      0        2 
  11 chr11_60679511     ASom    C    T        0      0        2 
  11 chr11_60679511     HCab    C    T        1      2        2 
  11 chr11_60679511     HPrz    C    T        1      2        2 
  11 chr11_60679511     ZBoe    C    T        0      0        2 
  11 chr11_60679511     ZGre    C    T        0      0        2 
  11 chr11_60679511     ZHar    C    T        0      0        2 
  11 chr11_60679511   Sample    C    T        0      0        2 
  11 chr11_60686906     AAsi    T    C        0      0        2 
  11 chr11_60686906     AKia    T    C        0      0        2 
  11 chr11_60686906     AOna    T    C        0      0        2 
  11 chr11_60686906     ASom    T    C        0      0        2 
  11 chr11_60686906     HCab    T    C      0.5      1        2 
  11 chr11_60686906     HPrz    T    C        0      0        2 
  11 chr11_60686906     ZBoe    T    C        0      0        2 
  11 chr11_60686906     ZGre    T    C        0      0        2 
  11 chr11_60686906     ZHar    T    C        0      0        2 
  11 chr11_60686906   Sample    T    C        0      0        2 
  11 chr11_60696025     AAsi    G    T        0      0        2 
  11 chr11_60696025     AKia    G    T        1      2        2 
  11 chr11_60696025     AOna    G    T      0.5      1        2 
  11 chr11_60696025     ASom    G    T        0      0        2 
  11 chr11_60696025     HCab    G    T        0      0        2 
  11 chr11_60696025     HPrz    G    T        0      0        2 
  11 chr11_60696025     ZBoe    G    T        0      0        2 
  11 chr11_60696025     ZGre    G    T        0      0        2 
  11 chr11_60696025     ZHar    G    T        0      0        2 
  11 chr11_60696025   Sample    G    T        0      0        2 
  11 chr11_60709580     AAsi    C    T        1      2        2 
  11 chr11_60709580     AKia    C    T        0      0        2 
  11 chr11_60709580     AOna    C    T        0      0        2 
  11 chr11_60709580     ASom    C    T        1      2        2 
  11 chr11_60709580     HCab    C    T        0      0        2 
  11 chr11_60709580     HPrz    C    T        0      0        2 
  11 chr11_60709580     ZBoe    C    T        0      0        2 
  11 chr11_60709580     ZGre    C    T        0      0        2 
  11 chr11_60709580     ZHar    C    T        0      0        2 
  11 chr11_60709580   Sample    C    T        1      2        2 
  11 chr11_60711010     AAsi    T    C        0      0        2 
  11 chr11_60711010     AKia    T    C        0      0        2 
  11 chr11_60711010     AOna    T    C        0      0        2 
  11 chr11_60711010     ASom    T    C        0      0        2 
  11 chr11_60711010     HCab    T    C        0      0        2 
  11 chr11_60711010     HPrz    T    C        0      0        2 
  11 chr11_60711010     ZBoe    T    C      0.5      1        2 
  11 chr11_60711010     ZGre    T    C        0      0        2 
  11 chr11_60711010     ZHar    T    C        0      0        2 
  11 chr11_60711010   Sample    T    C        0      0        2 
  11 chr11_60711922     AAsi    C    G        0      0        2 
  11 chr11_60711922     AKia    C    G        0      0        2 
  11 chr11_60711922     AOna    C    G        0      0        2 
  11 chr11_60711922     ASom    C    G        0      0        2 
  11 chr11_60711922     HCab    C    G        1      2        2 
  11 chr11_60711922     HPrz    C    G        1      2        2 
  11 chr11_60711922     ZBoe    C    G        0      0        2 
  11 chr11_60711922     ZGre    C    G        0      0        2 
  11 chr11_60711922     ZHar    C    G        0      0        2 
  11 chr11_60711922   Sample    C    G        0      0        2 
  11 chr11_60729076     AAsi    A    G        0      0        2 
  11 chr11_60729076     AKia    A    G        0      0        2 
  11 chr11_60729076     AOna    A    G        0      0        2 
  11 chr11_60729076     ASom    A    G        0      0        2 
  11 chr11_60729076     HCab    A    G      0.5      1        2 
  11 chr11_60729076     HPrz    A    G      0.5      1        2 
  11 chr11_60729076     ZBoe    A    G        0      0        2 
  11 chr11_60729076     ZGre    A    G        0      0        2 
  11 chr11_60729076     ZHar    A    G        0      0        2 
  11 chr11_60729076   Sample    A    G        0      0        2 
  11 chr11_60741786     AAsi    A    G        0      0        2 
  11 chr11_60741786     AKia    A    G        0      0        2 
  11 chr11_60741786     AOna    A    G        0      0        2 
  11 chr11_60741786     ASom    A    G        0      0        2 
  11 chr11_60741786     HCab    A    G        1      2        2 
  11 chr11_60741786     HPrz    A    G        1      2        2 
  11 chr11_60741786     ZBoe    A    G        0      0        2 
  11 chr11_60741786     ZGre    A    G        0      0        2 
  11 chr11_60741786     ZHar    A    G        0      0        2 
  11 chr11_60741786   Sample    A    G        0      0        2 
  11 chr11_60742089     AAsi    T    C        0      0        2 
  11 chr11_60742089     AKia    T    C        0      0        2 
  11 chr11_60742089     AOna    T    C        0      0        2 
  11 chr11_60742089     ASom    T    C      0.5      1        2 
  11 chr11_60742089     HCab    T    C        0      0        2 
  11 chr11_60742089     HPrz    T    C        0      0        2 
  11 chr11_60742089     ZBoe    T    C        0      0        2 
  11 chr11_60742089     ZGre    T    C        0      0        2 
  11 chr11_60742089     ZHar    T    C        0      0        2 
  11 chr11_60742089   Sample    T    C        0      0        2 
  11 chr11_60743244     AAsi    G    T        0      0        2 
  11 chr11_60743244     AKia    G    T        1      2        2 
  11 chr11_60743244     AOna    G    T      0.5      1        2 
  11 chr11_60743244     ASom    G    T        0      0        2 
  11 chr11_60743244     HCab    G    T        0      0        2 
  11 chr11_60743244     HPrz    G    T        0      0        2 
  11 chr11_60743244     ZBoe    G    T        0      0        2 
  11 chr11_60743244     ZGre    G    T        0      0        2 
  11 chr11_60743244     ZHar    G    T        0      0        2 
  11 chr11_60743244   Sample    G    T        0      0        2 
  11 chr11_60745192     AAsi    A    G        0      0        2 
  11 chr11_60745192     AKia    A    G        1      2        2 
  11 chr11_60745192     AOna    A    G        0      0        2 
  11 chr11_60745192     ASom    A    G        0      0        2 
  11 chr11_60745192     HCab    A    G        0      0        2 
  11 chr11_60745192     HPrz    A    G        0      0        2 
  11 chr11_60745192     ZBoe    A    G        0      0        2 
  11 chr11_60745192     ZGre    A    G        0      0        2 
  11 chr11_60745192     ZHar    A    G        0      0        2 
  11 chr11_60745192   Sample    A    G        0      0        2 
  11 chr11_60749039     AAsi    A    G        0      0        2 
  11 chr11_60749039     AKia    A    G        0      0        2 
  11 chr11_60749039     AOna    A    G      0.5      1        2 
  11 chr11_60749039     ASom    A    G        0      0        2 
  11 chr11_60749039     HCab    A    G        0      0        2 
  11 chr11_60749039     HPrz    A    G        0      0        2 
  11 chr11_60749039     ZBoe    A    G        0      0        2 
  11 chr11_60749039     ZGre    A    G        0      0        2 
  11 chr11_60749039     ZHar    A    G        0      0        2 
  11 chr11_60749039   Sample    A    G        0      0        2 
  11 chr11_60762440     AAsi    G    A        0      0        2 
  11 chr11_60762440     AKia    G    A        0      0        2 
  11 chr11_60762440     AOna    G    A        1      2        2 
  11 chr11_60762440     ASom    G    A        0      0        2 
  11 chr11_60762440     HCab    G    A        0      0        2 
  11 chr11_60762440     HPrz    G    A        0      0        2 
  11 chr11_60762440     ZBoe    G    A        0      0        2 
  11 chr11_60762440     ZGre    G    A        0      0        2 
  11 chr11_60762440     ZHar    G    A        0      0        2 
  11 chr11_60762440   Sample    G    A        0      0        2 
  11 chr11_60762479     AAsi    G    A        0      0        2 
  11 chr11_60762479     AKia    G    A        0      0        2 
  11 chr11_60762479     AOna    G    A        0      0        2 
  11 chr11_60762479     ASom    G    A        0      0        2 
  11 chr11_60762479     HCab    G    A        0      0        2 
  11 chr11_60762479     HPrz    G    A        0      0        2 
  11 chr11_60762479     ZBoe    G    A      0.5      1        2 
  11 chr11_60762479     ZGre    G    A        0      0        2 
  11 chr11_60762479     ZHar    G    A        0      0        2 
  11 chr11_60762479   Sample    G    A        0      0        2 
  11 chr11_60771325     AAsi    A    G        0      0        2 
  11 chr11_60771325     AKia    A    G        0      0        2 
  11 chr11_60771325     AOna    A    G        0      0        2 
  11 chr11_60771325     ASom    A    G        0      0        2 
  11 chr11_60771325     HCab    A    G        0      0        2 
  11 chr11_60771325     HPrz    A    G        0      0        2 
  11 chr11_60771325     ZBoe    A    G      0.5      1        2 
  11 chr11_60771325     ZGre    A    G        0      0        2 
  11 chr11_60771325     ZHar    A    G        0      0        2 
  11 chr11_60771325   Sample    A    G        0      0        2 
  11 chr11_60775485     AAsi    T    C        0      0        2 
  11 chr11_60775485     AKia    T    C        0      0        2 
  11 chr11_60775485     AOna    T    C        0      0        2 
  11 chr11_60775485     ASom    T    C        0      0        2 
  11 chr11_60775485     HCab    T    C        0      0        2 
  11 chr11_60775485     HPrz    T    C      0.5      1        2 
  11 chr11_60775485     ZBoe    T    C        0      0        2 
  11 chr11_60775485     ZGre    T    C        0      0        2 
  11 chr11_60775485     ZHar    T    C        0      0        2 
  11 chr11_60775485   Sample    T    C        0      0        2 
  11 chr11_60777691     AAsi    T    C        0      0        2 
  11 chr11_60777691     AKia    T    C        0      0        2 
  11 chr11_60777691     AOna    T    C        0      0        2 
  11 chr11_60777691     ASom    T    C        0      0        2 
  11 chr11_60777691     HCab    T    C        0      0        2 
  11 chr11_60777691     HPrz    T    C      0.5      1        2 
  11 chr11_60777691     ZBoe    T    C        0      0        2 
  11 chr11_60777691     ZGre    T    C        0      0        2 
  11 chr11_60777691     ZHar    T    C        0      0        2 
  11 chr11_60777691   Sample    T    C        0      0        2 
  11 chr11_60779439     AAsi    C    T        0      0        2 
  11 chr11_60779439     AKia    C    T        0      0        2 
  11 chr11_60779439     AOna    C    T        0      0        2 
  11 chr11_60779439     ASom    C    T        0      0        2 
  11 chr11_60779439     HCab    C    T        1      2        2 
  11 chr11_60779439     HPrz    C    T        1      2        2 
  11 chr11_60779439     ZBoe    C    T        0      0        2 
  11 chr11_60779439     ZGre    C    T        0      0        2 
  11 chr11_60779439     ZHar    C    T        0      0        2 
  11 chr11_60779439   Sample    C    T        1      2        2 
  11 chr11_60792033     AAsi    T    C        0      0        2 
  11 chr11_60792033     AKia    T    C        0      0        2 
  11 chr11_60792033     AOna    T    C        0      0        2 
  11 chr11_60792033     ASom    T    C      0.5      1        2 
  11 chr11_60792033     HCab    T    C        0      0        2 
  11 chr11_60792033     HPrz    T    C        0      0        2 
  11 chr11_60792033     ZBoe    T    C        0      0        2 
  11 chr11_60792033     ZGre    T    C        0      0        2 
  11 chr11_60792033     ZHar    T    C        0      0        2 
  11 chr11_60792033   Sample    T    C        0      0        2 
  11 chr11_60812069     AAsi    G    A        0      0        2 
  11 chr11_60812069     AKia    G    A        0      0        2 
  11 chr11_60812069     AOna    G    A      0.5      1        2 
  11 chr11_60812069     ASom    G    A        0      0        2 
  11 chr11_60812069     HCab    G    A        0      0        2 
  11 chr11_60812069     HPrz    G    A        0      0        2 
  11 chr11_60812069     ZBoe    G    A        0      0        2 
  11 chr11_60812069     ZGre    G    A        0      0        2 
  11 chr11_60812069     ZHar    G    A        0      0        2 
  11 chr11_60812069   Sample    G    A        0      0        2 
  11 chr11_60812655     AAsi    T    C        0      0        2 
  11 chr11_60812655     AKia    T    C        0      0        2 
  11 chr11_60812655     AOna    T    C        0      0        2 
  11 chr11_60812655     ASom    T    C        0      0        2 
  11 chr11_60812655     HCab    T    C        0      0        2 
  11 chr11_60812655     HPrz    T    C        0      0        2 
  11 chr11_60812655     ZBoe    T    C        0      0        2 
  11 chr11_60812655     ZGre    T    C        1      2        2 
  11 chr11_60812655     ZHar    T    C        0      0        2 
  11 chr11_60812655   Sample    T    C        0      0        2 
  11 chr11_60817795     AAsi    T    C        0      0        2 
  11 chr11_60817795     AKia    T    C        0      0        2 
  11 chr11_60817795     AOna    T    C        0      0        2 
  11 chr11_60817795     ASom    T    C        0      0        2 
  11 chr11_60817795     HCab    T    C        1      2        2 
  11 chr11_60817795     HPrz    T    C        1      2        2 
  11 chr11_60817795     ZBoe    T    C        0      0        2 
  11 chr11_60817795     ZGre    T    C        0      0        2 
  11 chr11_60817795     ZHar    T    C        0      0        2 
  11 chr11_60817795   Sample    T    C        0      0        2 
  11 chr11_60818200     AAsi    G    A        0      0        2 
  11 chr11_60818200     AKia    G    A        0      0        2 
  11 chr11_60818200     AOna    G    A        0      0        2 
  11 chr11_60818200     ASom    G    A        0      0        2 
  11 chr11_60818200     HCab    G    A        1      2        2 
  11 chr11_60818200     HPrz    G    A        1      2        2 
  11 chr11_60818200     ZBoe    G    A        0      0        2 
  11 chr11_60818200     ZGre    G    A        0      0        2 
  11 chr11_60818200     ZHar    G    A        0      0        2 
  11 chr11_60818200   Sample    G    A        0      0        2 
  11 chr11_60820941     AAsi    G    A        0      0        2 
  11 chr11_60820941     AKia    G    A        0      0        2 
  11 chr11_60820941     AOna    G    A        0      0        2 
  11 chr11_60820941     ASom    G    A        0      0        2 
  11 chr11_60820941     HCab    G    A      0.5      1        2 
  11 chr11_60820941     HPrz    G    A        1      2        2 
  11 chr11_60820941     ZBoe    G    A        0      0        2 
  11 chr11_60820941     ZGre    G    A        0      0        2 
  11 chr11_60820941     ZHar    G    A        0      0        2 
  11 chr11_60820941   Sample    G    A        0      0        2 
  11 chr11_60822715     AAsi    A    G        0      0        2 
  11 chr11_60822715     AKia    A    G        0      0        2 
  11 chr11_60822715     AOna    A    G        0      0        2 
  11 chr11_60822715     ASom    A    G        0      0        2 
  11 chr11_60822715     HCab    A    G      0.5      1        2 
  11 chr11_60822715     HPrz    A    G        1      2        2 
  11 chr11_60822715     ZBoe    A    G        0      0        2 
  11 chr11_60822715     ZGre    A    G        0      0        2 
  11 chr11_60822715     ZHar    A    G        0      0        2 
  11 chr11_60822715   Sample    A    G        0      0        2 
  11 chr11_60823518     AAsi    C    T        0      0        2 
  11 chr11_60823518     AKia    C    T        0      0        2 
  11 chr11_60823518     AOna    C    T        0      0        2 
  11 chr11_60823518     ASom    C    T        0      0        2 
  11 chr11_60823518     HCab    C    T        1      2        2 
  11 chr11_60823518     HPrz    C    T        1      2        2 
  11 chr11_60823518     ZBoe    C    T        0      0        2 
  11 chr11_60823518     ZGre    C    T        0      0        2 
  11 chr11_60823518     ZHar    C    T        0      0        2 
  11 chr11_60823518   Sample    C    T        0      0        2 
  11 chr11_60827644     AAsi    C    T        0      0        2 
  11 chr11_60827644     AKia    C    T      0.5      1        2 
  11 chr11_60827644     AOna    C    T        0      0        2 
  11 chr11_60827644     ASom    C    T        0      0        2 
  11 chr11_60827644     HCab    C    T        0      0        2 
  11 chr11_60827644     HPrz    C    T        0      0        2 
  11 chr11_60827644     ZBoe    C    T        0      0        2 
  11 chr11_60827644     ZGre    C    T        0      0        2 
  11 chr11_60827644     ZHar    C    T        0      0        2 
  11 chr11_60827644   Sample    C    T        0      0        2 
  11 chr11_60832766     AAsi    C    T        0      0        2 
  11 chr11_60832766     AKia    C    T        0      0        2 
  11 chr11_60832766     AOna    C    T        1      2        2 
  11 chr11_60832766     ASom    C    T        0      0        2 
  11 chr11_60832766     HCab    C    T        1      2        2 
  11 chr11_60832766     HPrz    C    T        1      2        2 
  11 chr11_60832766     ZBoe    C    T        0      0        2 
  11 chr11_60832766     ZGre    C    T        0      0        2 
  11 chr11_60832766     ZHar    C    T        0      0        2 
  11 chr11_60832766   Sample    C    T        0      0        2 
  11 chr11_60838850     AAsi    A    G        0      0        2 
  11 chr11_60838850     AKia    A    G        0      0        2 
  11 chr11_60838850     AOna    A    G        0      0        2 
  11 chr11_60838850     ASom    A    G        0      0        2 
  11 chr11_60838850     HCab    A    G        0      0        2 
  11 chr11_60838850     HPrz    A    G        0      0        2 
  11 chr11_60838850     ZBoe    A    G        0      0        2 
  11 chr11_60838850     ZGre    A    G        1      2        2 
  11 chr11_60838850     ZHar    A    G        0      0        2 
  11 chr11_60838850   Sample    A    G        0      0        2 
  11 chr11_60841675     AAsi    A    G        0      0        2 
  11 chr11_60841675     AKia    A    G        0      0        2 
  11 chr11_60841675     AOna    A    G        0      0        2 
  11 chr11_60841675     ASom    A    G        0      0        2 
  11 chr11_60841675     HCab    A    G        0      0        2 
  11 chr11_60841675     HPrz    A    G        0      0        2 
  11 chr11_60841675     ZBoe    A    G        0      0        2 
  11 chr11_60841675     ZGre    A    G      0.5      1        2 
  11 chr11_60841675     ZHar    A    G        0      0        2 
  11 chr11_60841675   Sample    A    G        0      0        2 
  11 chr11_60846908     AAsi    A    G        0      0        2 
  11 chr11_60846908     AKia    A    G        0      0        2 
  11 chr11_60846908     AOna    A    G        0      0        2 
  11 chr11_60846908     ASom    A    G        0      0        2 
  11 chr11_60846908     HCab    A    G        0      0        2 
  11 chr11_60846908     HPrz    A    G        0      0        2 
  11 chr11_60846908     ZBoe    A    G        0      0        2 
  11 chr11_60846908     ZGre    A    G        0      0        2 
  11 chr11_60846908     ZHar    A    G      0.5      1        2 
  11 chr11_60846908   Sample    A    G        0      0        2 
  11 chr11_60866890     AAsi    A    G        0      0        2 
  11 chr11_60866890     AKia    A    G        1      2        2 
  11 chr11_60866890     AOna    A    G        0      0        2 
  11 chr11_60866890     ASom    A    G        0      0        2 
  11 chr11_60866890     HCab    A    G        0      0        2 
  11 chr11_60866890     HPrz    A    G        0      0        2 
  11 chr11_60866890     ZBoe    A    G        0      0        2 
  11 chr11_60866890     ZGre    A    G        0      0        2 
  11 chr11_60866890     ZHar    A    G        0      0        2 
  11 chr11_60866890   Sample    A    G        0      0        2 
  11 chr11_60870262     AAsi    T    C        0      0        2 
  11 chr11_60870262     AKia    T    C        0      0        2 
  11 chr11_60870262     AOna    T    C        0      0        2 
  11 chr11_60870262     ASom    T    C        0      0        2 
  11 chr11_60870262     HCab    T    C        0      0        2 
  11 chr11_60870262     HPrz    T    C        0      0        2 
  11 chr11_60870262     ZBoe    T    C        0      0        2 
  11 chr11_60870262     ZGre    T    C        0      0        2 
  11 chr11_60870262     ZHar    T    C      0.5      1        2 
  11 chr11_60870262   Sample    T    C        0      0        2 
  11 chr11_60874233     AAsi    A    G        0      0        2 
  11 chr11_60874233     AKia    A    G        0      0        2 
  11 chr11_60874233     AOna    A    G        0      0        2 
  11 chr11_60874233     ASom    A    G      0.5      1        2 
  11 chr11_60874233     HCab    A    G        0      0        2 
  11 chr11_60874233     HPrz    A    G        0      0        2 
  11 chr11_60874233     ZBoe    A    G        0      0        2 
  11 chr11_60874233     ZGre    A    G        0      0        2 
  11 chr11_60874233     ZHar    A    G        0      0        2 
  11 chr11_60874233   Sample    A    G        1      2        2 
  11 chr11_60878659     AAsi    A    G        0      0        2 
  11 chr11_60878659     AKia    A    G        0      0        2 
  11 chr11_60878659     AOna    A    G        0      0        2 
  11 chr11_60878659     ASom    A    G        0      0        2 
  11 chr11_60878659     HCab    A    G        0      0        2 
  11 chr11_60878659     HPrz    A    G        0      0        2 
  11 chr11_60878659     ZBoe    A    G        0      0        2 
  11 chr11_60878659     ZGre    A    G        0      0        2 
  11 chr11_60878659     ZHar    A    G      0.5      1        2 
  11 chr11_60878659   Sample    A    G        0      0        2 
  11 chr11_60895458     AAsi    A    G        0      0        2 
  11 chr11_60895458     AKia    A    G        0      0        2 
  11 chr11_60895458     AOna    A    G        0      0        2 
  11 chr11_60895458     ASom    A    G        0      0        2 
  11 chr11_60895458     HCab    A    G        0      0        2 
  11 chr11_60895458     HPrz    A    G        0      0        2 
  11 chr11_60895458     ZBoe    A    G        0      0        2 
  11 chr11_60895458     ZGre    A    G        0      0        2 
  11 chr11_60895458     ZHar    A    G      0.5      1        2 
  11 chr11_60895458   Sample    A    G        0      0        2 
  11 chr11_60896028     AAsi    A    G        0      0        2 
  11 chr11_60896028     AKia    A    G        0      0        2 
  11 chr11_60896028     AOna    A    G        0      0        2 
  11 chr11_60896028     ASom    A    G        0      0        2 
  11 chr11_60896028     HCab    A    G        0      0        2 
  11 chr11_60896028     HPrz    A    G        0      0        2 
  11 chr11_60896028     ZBoe    A    G      0.5      1        2 
  11 chr11_60896028     ZGre    A    G        0      0        2 
  11 chr11_60896028     ZHar    A    G        0      0        2 
  11 chr11_60896028   Sample    A    G        0      0        2 
  11 chr11_60902172     AAsi    A    G        0      0        2 
  11 chr11_60902172     AKia    A    G        0      0        2 
  11 chr11_60902172     AOna    A    G        0      0        2 
  11 chr11_60902172     ASom    A    G        0      0        2 
  11 chr11_60902172     HCab    A    G        0      0        2 
  11 chr11_60902172     HPrz    A    G        0      0        2 
  11 chr11_60902172     ZBoe    A    G      0.5      1        2 
  11 chr11_60902172     ZGre    A    G        0      0        2 
  11 chr11_60902172     ZHar    A    G        0      0        2 
  11 chr11_60902172   Sample    A    G        0      0        2 
  11 chr11_60903393     AAsi    T    C        0      0        2 
  11 chr11_60903393     AKia    T    C        0      0        2 
  11 chr11_60903393     AOna    T    C        0      0        2 
  11 chr11_60903393     ASom    T    C        0      0        2 
  11 chr11_60903393     HCab    T    C        0      0        2 
  11 chr11_60903393     HPrz    T    C        0      0        2 
  11 chr11_60903393     ZBoe    T    C      0.5      1        2 
  11 chr11_60903393     ZGre    T    C        1      2        2 
  11 chr11_60903393     ZHar    T    C        1      2        2 
  11 chr11_60903393   Sample    T    C        0      0        2 
  11 chr11_60904515     AAsi    C    T        0      0        2 
  11 chr11_60904515     AKia    C    T        0      0        2 
  11 chr11_60904515     AOna    C    T        0      0        2 
  11 chr11_60904515     ASom    C    T        0      0        2 
  11 chr11_60904515     HCab    C    T        1      2        2 
  11 chr11_60904515     HPrz    C    T        1      2        2 
  11 chr11_60904515     ZBoe    C    T        0      0        2 
  11 chr11_60904515     ZGre    C    T        0      0        2 
  11 chr11_60904515     ZHar    C    T        0      0        2 
  11 chr11_60904515   Sample    C    T        0      0        2 
  11 chr11_60904587     AAsi    T    C        0      0        2 
  11 chr11_60904587     AKia    T    C        0      0        2 
  11 chr11_60904587     AOna    T    C        0      0        2 
  11 chr11_60904587     ASom    T    C        0      0        2 
  11 chr11_60904587     HCab    T    C      0.5      1        2 
  11 chr11_60904587     HPrz    T    C        0      0        2 
  11 chr11_60904587     ZBoe    T    C        0      0        2 
  11 chr11_60904587     ZGre    T    C        0      0        2 
  11 chr11_60904587     ZHar    T    C        0      0        2 
  11 chr11_60904587   Sample    T    C        0      0        2 
  11 chr11_60921255     AAsi    T    G        1      2        2 
  11 chr11_60921255     AKia    T    G        0      0        2 
  11 chr11_60921255     AOna    T    G        0      0        2 
  11 chr11_60921255     ASom    T    G        0      0        2 
  11 chr11_60921255     HCab    T    G        0      0        2 
  11 chr11_60921255     HPrz    T    G        0      0        2 
  11 chr11_60921255     ZBoe    T    G        0      0        2 
  11 chr11_60921255     ZGre    T    G        0      0        2 
  11 chr11_60921255     ZHar    T    G        0      0        2 
  11 chr11_60921255   Sample    T    G        0      0        2 
  11 chr11_60921444     AAsi    A    G        0      0        2 
  11 chr11_60921444     AKia    A    G        0      0        2 
  11 chr11_60921444     AOna    A    G        0      0        2 
  11 chr11_60921444     ASom    A    G        0      0        2 
  11 chr11_60921444     HCab    A    G        0      0        2 
  11 chr11_60921444     HPrz    A    G        0      0        2 
  11 chr11_60921444     ZBoe    A    G        0      0        2 
  11 chr11_60921444     ZGre    A    G        0      0        2 
  11 chr11_60921444     ZHar    A    G        1      2        2 
  11 chr11_60921444   Sample    A    G        0      0        2 
  11 chr11_60921803     AAsi    G    A        0      0        2 
  11 chr11_60921803     AKia    G    A        0      0        2 
  11 chr11_60921803     AOna    G    A        0      0        2 
  11 chr11_60921803     ASom    G    A        0      0        2 
  11 chr11_60921803     HCab    G    A        1      2        2 
  11 chr11_60921803     HPrz    G    A        1      2        2 
  11 chr11_60921803     ZBoe    G    A        0      0        2 
  11 chr11_60921803     ZGre    G    A        0      0        2 
  11 chr11_60921803     ZHar    G    A        0      0        2 
  11 chr11_60921803   Sample    G    A        0      0        2 
  11 chr11_60924465     AAsi    C    T        0      0        2 
  11 chr11_60924465     AKia    C    T        0      0        2 
  11 chr11_60924465     AOna    C    T        0      0        2 
  11 chr11_60924465     ASom    C    T        0      0        2 
  11 chr11_60924465     HCab    C    T        1      2        2 
  11 chr11_60924465     HPrz    C    T        1      2        2 
  11 chr11_60924465     ZBoe    C    T        0      0        2 
  11 chr11_60924465     ZGre    C    T        0      0        2 
  11 chr11_60924465     ZHar    C    T        0      0        2 
  11 chr11_60924465   Sample    C    T        0      0        2 
  11 chr11_60925994     AAsi    G    C        0      0        2 
  11 chr11_60925994     AKia    G    C        0      0        2 
  11 chr11_60925994     AOna    G    C        0      0        2 
  11 chr11_60925994     ASom    G    C        0      0        2 
  11 chr11_60925994     HCab    G    C        0      0        2 
  11 chr11_60925994     HPrz    G    C        0      0        2 
  11 chr11_60925994     ZBoe    G    C      0.5      1        2 
  11 chr11_60925994     ZGre    G    C        0      0        2 
  11 chr11_60925994     ZHar    G    C        0      0        2 
  11 chr11_60925994   Sample    G    C        0      0        2 
  11 chr11_60929803     AAsi    G    A        0      0        2 
  11 chr11_60929803     AKia    G    A        0      0        2 
  11 chr11_60929803     AOna    G    A        0      0        2 
  11 chr11_60929803     ASom    G    A        0      0        2 
  11 chr11_60929803     HCab    G    A        1      2        2 
  11 chr11_60929803     HPrz    G    A        1      2        2 
  11 chr11_60929803     ZBoe    G    A        0      0        2 
  11 chr11_60929803     ZGre    G    A        0      0        2 
  11 chr11_60929803     ZHar    G    A        0      0        2 
  11 chr11_60929803   Sample    G    A        0      0        2 
  11 chr11_60931194     AAsi    T    C        0      0        2 
  11 chr11_60931194     AKia    T    C        0      0        2 
  11 chr11_60931194     AOna    T    C        0      0        2 
  11 chr11_60931194     ASom    T    C        0      0        2 
  11 chr11_60931194     HCab    T    C        0      0        2 
  11 chr11_60931194     HPrz    T    C        0      0        2 
  11 chr11_60931194     ZBoe    T    C        0      0        2 
  11 chr11_60931194     ZGre    T    C        0      0        2 
  11 chr11_60931194     ZHar    T    C        1      2        2 
  11 chr11_60931194   Sample    T    C        0      0        2 
  11 chr11_60941139     AAsi    G    A        0      0        2 
  11 chr11_60941139     AKia    G    A        0      0        2 
  11 chr11_60941139     AOna    G    A        1      2        2 
  11 chr11_60941139     ASom    G    A        0      0        2 
  11 chr11_60941139     HCab    G    A        0      0        2 
  11 chr11_60941139     HPrz    G    A        0      0        2 
  11 chr11_60941139     ZBoe    G    A        0      0        2 
  11 chr11_60941139     ZGre    G    A        0      0        2 
  11 chr11_60941139     ZHar    G    A        0      0        2 
  11 chr11_60941139   Sample    G    A        0      0        2 
  11 chr11_60947514     AAsi    A    G        0      0        2 
  11 chr11_60947514     AKia    A    G        0      0        2 
  11 chr11_60947514     AOna    A    G        0      0        2 
  11 chr11_60947514     ASom    A    G        0      0        2 
  11 chr11_60947514     HCab    A    G        0      0        2 
  11 chr11_60947514     HPrz    A    G        0      0        2 
  11 chr11_60947514     ZBoe    A    G        1      2        2 
  11 chr11_60947514     ZGre    A    G        0      0        2 
  11 chr11_60947514     ZHar    A    G        0      0        2 
  11 chr11_60947514   Sample    A    G        0      0        2 
  11 chr11_60957399     AAsi    T    C        0      0        2 
  11 chr11_60957399     AKia    T    C        0      0        2 
  11 chr11_60957399     AOna    T    C        0      0        2 
  11 chr11_60957399     ASom    T    C      0.5      1        2 
  11 chr11_60957399     HCab    T    C        0      0        2 
  11 chr11_60957399     HPrz    T    C        0      0        2 
  11 chr11_60957399     ZBoe    T    C        0      0        2 
  11 chr11_60957399     ZGre    T    C        0      0        2 
  11 chr11_60957399     ZHar    T    C        0      0        2 
  11 chr11_60957399   Sample    T    C        0      0        2 
  11 chr11_60959068     AAsi    A    G        0      0        2 
  11 chr11_60959068     AKia    A    G        0      0        2 
  11 chr11_60959068     AOna    A    G        1      2        2 
  11 chr11_60959068     ASom    A    G        0      0        2 
  11 chr11_60959068     HCab    A    G        0      0        2 
  11 chr11_60959068     HPrz    A    G        0      0        2 
  11 chr11_60959068     ZBoe    A    G        0      0        2 
  11 chr11_60959068     ZGre    A    G      0.5      1        2 
  11 chr11_60959068     ZHar    A    G        0      0        2 
  11 chr11_60959068   Sample    A    G        0      0        2 
  11 chr11_60974105     AAsi    T    A        0      0        2 
  11 chr11_60974105     AKia    T    A        0      0        2 
  11 chr11_60974105     AOna    T    A      0.5      1        2 
  11 chr11_60974105     ASom    T    A        0      0        2 
  11 chr11_60974105     HCab    T    A        0      0        2 
  11 chr11_60974105     HPrz    T    A        0      0        2 
  11 chr11_60974105     ZBoe    T    A        0      0        2 
  11 chr11_60974105     ZGre    T    A        0      0        2 
  11 chr11_60974105     ZHar    T    A        0      0        2 
  11 chr11_60974105   Sample    T    A        0      0        2 
  11 chr11_60982830     AAsi    C    T        0      0        2 
  11 chr11_60982830     AKia    C    T        0      0        2 
  11 chr11_60982830     AOna    C    T        0      0        2 
  11 chr11_60982830     ASom    C    T        0      0        2 
  11 chr11_60982830     HCab    C    T        1      2        2 
  11 chr11_60982830     HPrz    C    T        1      2        2 
  11 chr11_60982830     ZBoe    C    T        0      0        2 
  11 chr11_60982830     ZGre    C    T        0      0        2 
  11 chr11_60982830     ZHar    C    T        0      0        2 
  11 chr11_60982830   Sample    C    T        0      0        2 
  11 chr11_60989671     AAsi    G    T        0      0        2 
  11 chr11_60989671     AKia    G    T        0      0        2 
  11 chr11_60989671     AOna    G    T      0.5      1        2 
  11 chr11_60989671     ASom    G    T        0      0        2 
  11 chr11_60989671     HCab    G    T        0      0        2 
  11 chr11_60989671     HPrz    G    T        0      0        2 
  11 chr11_60989671     ZBoe    G    T        0      0        2 
  11 chr11_60989671     ZGre    G    T        0      0        2 
  11 chr11_60989671     ZHar    G    T        0      0        2 
  11 chr11_60989671   Sample    G    T        0      0        2 
  11 chr11_60994450     AAsi    G    A        0      0        2 
  11 chr11_60994450     AKia    G    A        0      0        2 
  11 chr11_60994450     AOna    G    A        0      0        2 
  11 chr11_60994450     ASom    G    A        0      0        2 
  11 chr11_60994450     HCab    G    A      0.5      1        2 
  11 chr11_60994450     HPrz    G    A      0.5      1        2 
  11 chr11_60994450     ZBoe    G    A        0      0        2 
  11 chr11_60994450     ZGre    G    A        0      0        2 
  11 chr11_60994450     ZHar    G    A        0      0        2 
  11 chr11_60994450   Sample    G    A        0      0        2 
  11 chr11_60997826     AAsi    T    C        0      0        2 
  11 chr11_60997826     AKia    T    C        0      0        2 
  11 chr11_60997826     AOna    T    C        0      0        2 
  11 chr11_60997826     ASom    T    C        0      0        2 
  11 chr11_60997826     HCab    T    C        0      0        2 
  11 chr11_60997826     HPrz    T    C        0      0        2 
  11 chr11_60997826     ZBoe    T    C        0      0        2 
  11 chr11_60997826     ZGre    T    C      0.5      1        2 
  11 chr11_60997826     ZHar    T    C        0      0        2 
  11 chr11_60997826   Sample    T    C        0      0        2 
  11 chr11_61000227     AAsi    G    A        0      0        2 
  11 chr11_61000227     AKia    G    A        0      0        2 
  11 chr11_61000227     AOna    G    A        0      0        2 
  11 chr11_61000227     ASom    G    A        0      0        2 
  11 chr11_61000227     HCab    G    A        0      0        2 
  11 chr11_61000227     HPrz    G    A        0      0        2 
  11 chr11_61000227     ZBoe    G    A        0      0        2 
  11 chr11_61000227     ZGre    G    A        0      0        2 
  11 chr11_61000227     ZHar    G    A        1      2        2 
  11 chr11_61000227   Sample    G    A        0      0        2 
  11 chr11_61000695     AAsi    G    A        0      0        2 
  11 chr11_61000695     AKia    G    A        0      0        2 
  11 chr11_61000695     AOna    G    A        0      0        2 
  11 chr11_61000695     ASom    G    A        0      0        2 
  11 chr11_61000695     HCab    G    A      0.5      1        2 
  11 chr11_61000695     HPrz    G    A      0.5      1        2 
  11 chr11_61000695     ZBoe    G    A        0      0        2 
  11 chr11_61000695     ZGre    G    A        0      0        2 
  11 chr11_61000695     ZHar    G    A        0      0        2 
  11 chr11_61000695   Sample    G    A        0      0        2 
  11 chr11_61002081     AAsi    A    G        0      0        2 
  11 chr11_61002081     AKia    A    G        0      0        2 
  11 chr11_61002081     AOna    A    G        0      0        2 
  11 chr11_61002081     ASom    A    G        0      0        2 
  11 chr11_61002081     HCab    A    G        0      0        2 
  11 chr11_61002081     HPrz    A    G        0      0        2 
  11 chr11_61002081     ZBoe    A    G        0      0        2 
  11 chr11_61002081     ZGre    A    G        0      0        2 
  11 chr11_61002081     ZHar    A    G      0.5      1        2 
  11 chr11_61002081   Sample    A    G        0      0        2 
  11 chr11_61008278     AAsi    T    C        0      0        2 
  11 chr11_61008278     AKia    T    C        0      0        2 
  11 chr11_61008278     AOna    T    C        0      0        2 
  11 chr11_61008278     ASom    T    C        0      0        2 
  11 chr11_61008278     HCab    T    C        0      0        2 
  11 chr11_61008278     HPrz    T    C        0      0        2 
  11 chr11_61008278     ZBoe    T    C      0.5      1        2 
  11 chr11_61008278     ZGre    T    C        0      0        2 
  11 chr11_61008278     ZHar    T    C        0      0        2 
  11 chr11_61008278   Sample    T    C        0      0        2 
  11 chr11_61016710     AAsi    A    G        0      0        2 
  11 chr11_61016710     AKia    A    G        0      0        2 
  11 chr11_61016710     AOna    A    G        0      0        2 
  11 chr11_61016710     ASom    A    G        0      0        2 
  11 chr11_61016710     HCab    A    G        0      0        2 
  11 chr11_61016710     HPrz    A    G        0      0        2 
  11 chr11_61016710     ZBoe    A    G      0.5      1        2 
  11 chr11_61016710     ZGre    A    G        0      0        2 
  11 chr11_61016710     ZHar    A    G        0      0        2 
  11 chr11_61016710   Sample    A    G        0      0        2 
  11 chr11_61032408     AAsi    T    C        0      0        2 
  11 chr11_61032408     AKia    T    C        0      0        2 
  11 chr11_61032408     AOna    T    C        0      0        2 
  11 chr11_61032408     ASom    T    C        0      0        2 
  11 chr11_61032408     HCab    T    C        0      0        2 
  11 chr11_61032408     HPrz    T    C        0      0        2 
  11 chr11_61032408     ZBoe    T    C        0      0        2 
  11 chr11_61032408     ZGre    T    C        0      0        2 
  11 chr11_61032408     ZHar    T    C        1      2        2 
  11 chr11_61032408   Sample    T    C        0      0        2 
  11 chr11_61034025     AAsi    T    A        0      0        2 
  11 chr11_61034025     AKia    T    A        0      0        2 
  11 chr11_61034025     AOna    T    A        0      0        2 
  11 chr11_61034025     ASom    T    A        0      0        2 
  11 chr11_61034025     HCab    T    A        1      2        2 
  11 chr11_61034025     HPrz    T    A        1      2        2 
  11 chr11_61034025     ZBoe    T    A        0      0        2 
  11 chr11_61034025     ZGre    T    A        0      0        2 
  11 chr11_61034025     ZHar    T    A        0      0        2 
  11 chr11_61034025   Sample    T    A        0      0        2 
  11 chr11_61037616     AAsi    A    G        0      0        2 
  11 chr11_61037616     AKia    A    G        0      0        2 
  11 chr11_61037616     AOna    A    G        0      0        2 
  11 chr11_61037616     ASom    A    G        0      0        2 
  11 chr11_61037616     HCab    A    G        0      0        2 
  11 chr11_61037616     HPrz    A    G        0      0        2 
  11 chr11_61037616     ZBoe    A    G        0      0        2 
  11 chr11_61037616     ZGre    A    G        0      0        2 
  11 chr11_61037616     ZHar    A    G        1      2        2 
  11 chr11_61037616   Sample    A    G        0      0        2 
  11 chr11_61042832     AAsi    C    T        0      0        2 
  11 chr11_61042832     AKia    C    T        0      0        2 
  11 chr11_61042832     AOna    C    T        0      0        2 
  11 chr11_61042832     ASom    C    T        0      0        2 
  11 chr11_61042832     HCab    C    T      0.5      1        2 
  11 chr11_61042832     HPrz    C    T        0      0        2 
  11 chr11_61042832     ZBoe    C    T        0      0        2 
  11 chr11_61042832     ZGre    C    T        0      0        2 
  11 chr11_61042832     ZHar    C    T        0      0        2 
  11 chr11_61042832   Sample    C    T        0      0        2 
  11 chr11_61046875     AAsi    G    A        0      0        2 
  11 chr11_61046875     AKia    G    A        1      2        2 
  11 chr11_61046875     AOna    G    A        0      0        2 
  11 chr11_61046875     ASom    G    A        0      0        2 
  11 chr11_61046875     HCab    G    A        1      2        2 
  11 chr11_61046875     HPrz    G    A        1      2        2 
  11 chr11_61046875     ZBoe    G    A        0      0        2 
  11 chr11_61046875     ZGre    G    A        0      0        2 
  11 chr11_61046875     ZHar    G    A        0      0        2 
  11 chr11_61046875   Sample    G    A        0      0        2 
  11 chr11_61048277     AAsi    G    A        0      0        2 
  11 chr11_61048277     AKia    G    A        0      0        2 
  11 chr11_61048277     AOna    G    A        0      0        2 
  11 chr11_61048277     ASom    G    A        0      0        2 
  11 chr11_61048277     HCab    G    A        1      2        2 
  11 chr11_61048277     HPrz    G    A        1      2        2 
  11 chr11_61048277     ZBoe    G    A        0      0        2 
  11 chr11_61048277     ZGre    G    A        0      0        2 
  11 chr11_61048277     ZHar    G    A        0      0        2 
  11 chr11_61048277   Sample    G    A        0      0        2 
  11 chr11_61056434     AAsi    G    C        0      0        2 
  11 chr11_61056434     AKia    G    C        0      0        2 
  11 chr11_61056434     AOna    G    C        0      0        2 
  11 chr11_61056434     ASom    G    C        0      0        2 
  11 chr11_61056434     HCab    G    C        0      0        2 
  11 chr11_61056434     HPrz    G    C        0      0        2 
  11 chr11_61056434     ZBoe    G    C        1      2        2 
  11 chr11_61056434     ZGre    G    C        1      2        2 
  11 chr11_61056434     ZHar    G    C        0      0        2 
  11 chr11_61056434   Sample    G    C        0      0        2 
  11 chr11_61057799     AAsi    G    C        0      0        2 
  11 chr11_61057799     AKia    G    C        0      0        2 
  11 chr11_61057799     AOna    G    C        0      0        2 
  11 chr11_61057799     ASom    G    C        0      0        2 
  11 chr11_61057799     HCab    G    C        0      0        2 
  11 chr11_61057799     HPrz    G    C        0      0        2 
  11 chr11_61057799     ZBoe    G    C        0      0        2 
  11 chr11_61057799     ZGre    G    C        0      0        2 
  11 chr11_61057799     ZHar    G    C      0.5      1        2 
  11 chr11_61057799   Sample    G    C        0      0        2 
  11 chr11_61066443     AAsi    A    G        0      0        2 
  11 chr11_61066443     AKia    A    G        0      0        2 
  11 chr11_61066443     AOna    A    G        0      0        2 
  11 chr11_61066443     ASom    A    G        0      0        2 
  11 chr11_61066443     HCab    A    G        0      0        2 
  11 chr11_61066443     HPrz    A    G        0      0        2 
  11 chr11_61066443     ZBoe    A    G        0      0        2 
  11 chr11_61066443     ZGre    A    G        1      2        2 
  11 chr11_61066443     ZHar    A    G        0      0        2 
  11 chr11_61066443   Sample    A    G        0      0        2 
  11 chr11_61071457     AAsi    G    A        0      0        2 
  11 chr11_61071457     AKia    G    A        0      0        2 
  11 chr11_61071457     AOna    G    A        0      0        2 
  11 chr11_61071457     ASom    G    A        0      0        2 
  11 chr11_61071457     HCab    G    A        1      2        2 
  11 chr11_61071457     HPrz    G    A        1      2        2 
  11 chr11_61071457     ZBoe    G    A        0      0        2 
  11 chr11_61071457     ZGre    G    A        0      0        2 
  11 chr11_61071457     ZHar    G    A        0      0        2 
  11 chr11_61071457   Sample    G    A        0      0        2 
  11 chr11_61072799     AAsi    A    G        0      0        2 
  11 chr11_61072799     AKia    A    G        0      0        2 
  11 chr11_61072799     AOna    A    G        0      0        2 
  11 chr11_61072799     ASom    A    G        0      0        2 
  11 chr11_61072799     HCab    A    G        0      0        2 
  11 chr11_61072799     HPrz    A    G        0      0        2 
  11 chr11_61072799     ZBoe    A    G        0      0        2 
  11 chr11_61072799     ZGre    A    G        1      2        2 
  11 chr11_61072799     ZHar    A    G        0      0        2 
  11 chr11_61072799   Sample    A    G        0      0        2 
  11 chr11_61073152     AAsi    T    C        0      0        2 
  11 chr11_61073152     AKia    T    C        0      0        2 
  11 chr11_61073152     AOna    T    C        0      0        2 
  11 chr11_61073152     ASom    T    C      0.5      1        2 
  11 chr11_61073152     HCab    T    C        0      0        2 
  11 chr11_61073152     HPrz    T    C        0      0        2 
  11 chr11_61073152     ZBoe    T    C        0      0        2 
  11 chr11_61073152     ZGre    T    C        0      0        2 
  11 chr11_61073152     ZHar    T    C        0      0        2 
  11 chr11_61073152   Sample    T    C        0      0        2 
  11 chr11_61078982     AAsi    G    T        0      0        2 
  11 chr11_61078982     AKia    G    T        1      2        2 
  11 chr11_61078982     AOna    G    T        0      0        2 
  11 chr11_61078982     ASom    G    T        0      0        2 
  11 chr11_61078982     HCab    G    T        0      0        2 
  11 chr11_61078982     HPrz    G    T        0      0        2 
  11 chr11_61078982     ZBoe    G    T        0      0        2 
  11 chr11_61078982     ZGre    G    T        0      0        2 
  11 chr11_61078982     ZHar    G    T        0      0        2 
  11 chr11_61078982   Sample    G    T        0      0        2 
  11 chr11_61086318     AAsi    C    T      0.5      1        2 
  11 chr11_61086318     AKia    C    T        0      0        2 
  11 chr11_61086318     AOna    C    T        0      0        2 
  11 chr11_61086318     ASom    C    T      0.5      1        2 
  11 chr11_61086318     HCab    C    T        0      0        2 
  11 chr11_61086318     HPrz    C    T        0      0        2 
  11 chr11_61086318     ZBoe    C    T        0      0        2 
  11 chr11_61086318     ZGre    C    T        0      0        2 
  11 chr11_61086318     ZHar    C    T        0      0        2 
  11 chr11_61086318   Sample    C    T        0      0        2 
  11 chr11_61090185     AAsi    T    C        0      0        2 
  11 chr11_61090185     AKia    T    C        0      0        2 
  11 chr11_61090185     AOna    T    C        0      0        2 
  11 chr11_61090185     ASom    T    C        0      0        2 
  11 chr11_61090185     HCab    T    C        0      0        2 
  11 chr11_61090185     HPrz    T    C        0      0        2 
  11 chr11_61090185     ZBoe    T    C        0      0        2 
  11 chr11_61090185     ZGre    T    C        0      0        2 
  11 chr11_61090185     ZHar    T    C        1      2        2 
  11 chr11_61090185   Sample    T    C        0      0        2 
  11 chr11_61092847     AAsi    A    G        0      0        2 
  11 chr11_61092847     AKia    A    G        0      0        2 
  11 chr11_61092847     AOna    A    G        0      0        2 
  11 chr11_61092847     ASom    A    G        0      0        2 
  11 chr11_61092847     HCab    A    G        0      0        2 
  11 chr11_61092847     HPrz    A    G      0.5      1        2 
  11 chr11_61092847     ZBoe    A    G        0      0        2 
  11 chr11_61092847     ZGre    A    G        0      0        2 
  11 chr11_61092847     ZHar    A    G        0      0        2 
  11 chr11_61092847   Sample    A    G        0      0        2 
  11 chr11_61092956     AAsi    T    C        0      0        2 
  11 chr11_61092956     AKia    T    C        0      0        2 
  11 chr11_61092956     AOna    T    C        0      0        2 
  11 chr11_61092956     ASom    T    C        0      0        2 
  11 chr11_61092956     HCab    T    C        0      0        2 
  11 chr11_61092956     HPrz    T    C        0      0        2 
  11 chr11_61092956     ZBoe    T    C        0      0        2 
  11 chr11_61092956     ZGre    T    C        0      0        2 
  11 chr11_61092956     ZHar    T    C        1      2        2 
  11 chr11_61092956   Sample    T    C        0      0        2 
  11 chr11_61093120     AAsi    G    C        0      0        2 
  11 chr11_61093120     AKia    G    C        1      2        2 
  11 chr11_61093120     AOna    G    C        1      2        2 
  11 chr11_61093120     ASom    G    C        0      0        2 
  11 chr11_61093120     HCab    G    C        0      0        2 
  11 chr11_61093120     HPrz    G    C        0      0        2 
  11 chr11_61093120     ZBoe    G    C        0      0        2 
  11 chr11_61093120     ZGre    G    C        0      0        2 
  11 chr11_61093120     ZHar    G    C        0      0        2 
  11 chr11_61093120   Sample    G    C        0      0        2 
  11 chr11_61097564     AAsi    G    C        0      0        2 
  11 chr11_61097564     AKia    G    C        0      0        2 
  11 chr11_61097564     AOna    G    C        0      0        2 
  11 chr11_61097564     ASom    G    C        0      0        2 
  11 chr11_61097564     HCab    G    C        1      2        2 
  11 chr11_61097564     HPrz    G    C        1      2        2 
  11 chr11_61097564     ZBoe    G    C        0      0        2 
  11 chr11_61097564     ZGre    G    C        0      0        2 
  11 chr11_61097564     ZHar    G    C        0      0        2 
  11 chr11_61097564   Sample    G    C        0      0        2 
  11 chr11_61104544     AAsi    A    T        0      0        2 
  11 chr11_61104544     AKia    A    T        1      2        2 
  11 chr11_61104544     AOna    A    T      0.5      1        2 
  11 chr11_61104544     ASom    A    T        0      0        2 
  11 chr11_61104544     HCab    A    T        0      0        2 
  11 chr11_61104544     HPrz    A    T        0      0        2 
  11 chr11_61104544     ZBoe    A    T        0      0        2 
  11 chr11_61104544     ZGre    A    T        0      0        2 
  11 chr11_61104544     ZHar    A    T        0      0        2 
  11 chr11_61104544   Sample    A    T        0      0        2 
  11 chr11_61110209     AAsi    G    A        0      0        2 
  11 chr11_61110209     AKia    G    A        0      0        2 
  11 chr11_61110209     AOna    G    A        0      0        2 
  11 chr11_61110209     ASom    G    A        0      0        2 
  11 chr11_61110209     HCab    G    A        1      2        2 
  11 chr11_61110209     HPrz    G    A        1      2        2 
  11 chr11_61110209     ZBoe    G    A        0      0        2 
  11 chr11_61110209     ZGre    G    A        0      0        2 
  11 chr11_61110209     ZHar    G    A        0      0        2 
  11 chr11_61110209   Sample    G    A        0      0        2 
  11 chr11_61115938     AAsi    A    G        0      0        2 
  11 chr11_61115938     AKia    A    G        0      0        2 
  11 chr11_61115938     AOna    A    G        0      0        2 
  11 chr11_61115938     ASom    A    G        0      0        2 
  11 chr11_61115938     HCab    A    G        0      0        2 
  11 chr11_61115938     HPrz    A    G        0      0        2 
  11 chr11_61115938     ZBoe    A    G      0.5      1        2 
  11 chr11_61115938     ZGre    A    G        0      0        2 
  11 chr11_61115938     ZHar    A    G        0      0        2 
  11 chr11_61115938   Sample    A    G        0      0        2 
  11 chr11_61126466     AAsi    C    G        1      2        2 
  11 chr11_61126466     AKia    C    G        0      0        2 
  11 chr11_61126466     AOna    C    G        0      0        2 
  11 chr11_61126466     ASom    C    G      0.5      1        2 
  11 chr11_61126466     HCab    C    G        0      0        2 
  11 chr11_61126466     HPrz    C    G        0      0        2 
  11 chr11_61126466     ZBoe    C    G        0      0        2 
  11 chr11_61126466     ZGre    C    G        0      0        2 
  11 chr11_61126466     ZHar    C    G        0      0        2 
  11 chr11_61126466   Sample    C    G        1      2        2 
  11 chr11_61137805     AAsi    C    T        0      0        2 
  11 chr11_61137805     AKia    C    T        0      0        2 
  11 chr11_61137805     AOna    C    T        0      0        2 
  11 chr11_61137805     ASom    C    T        0      0        2 
  11 chr11_61137805     HCab    C    T        1      2        2 
  11 chr11_61137805     HPrz    C    T        1      2        2 
  11 chr11_61137805     ZBoe    C    T        0      0        2 
  11 chr11_61137805     ZGre    C    T        0      0        2 
  11 chr11_61137805     ZHar    C    T        0      0        2 
  11 chr11_61137805   Sample    C    T        0      0        2 
  11 chr11_61139792     AAsi    T    C        0      0        2 
  11 chr11_61139792     AKia    T    C        0      0        2 
  11 chr11_61139792     AOna    T    C        0      0        2 
  11 chr11_61139792     ASom    T    C        0      0        2 
  11 chr11_61139792     HCab    T    C        0      0        2 
  11 chr11_61139792     HPrz    T    C        0      0        2 
  11 chr11_61139792     ZBoe    T    C        0      0        2 
  11 chr11_61139792     ZGre    T    C        0      0        2 
  11 chr11_61139792     ZHar    T    C      0.5      1        2 
  11 chr11_61139792   Sample    T    C        0      0        2 
  11 chr11_61141029     AAsi    T    G        0      0        2 
  11 chr11_61141029     AKia    T    G        0      0        2 
  11 chr11_61141029     AOna    T    G        0      0        2 
  11 chr11_61141029     ASom    T    G        0      0        2 
  11 chr11_61141029     HCab    T    G        0      0        2 
  11 chr11_61141029     HPrz    T    G        0      0        2 
  11 chr11_61141029     ZBoe    T    G      0.5      1        2 
  11 chr11_61141029     ZGre    T    G        0      0        2 
  11 chr11_61141029     ZHar    T    G        0      0        2 
  11 chr11_61141029   Sample    T    G        0      0        2 
  11 chr11_61150813     AAsi    G    A        1      2        2 
  11 chr11_61150813     AKia    G    A        0      0        2 
  11 chr11_61150813     AOna    G    A        0      0        2 
  11 chr11_61150813     ASom    G    A        1      2        2 
  11 chr11_61150813     HCab    G    A        0      0        2 
  11 chr11_61150813     HPrz    G    A        0      0        2 
  11 chr11_61150813     ZBoe    G    A        0      0        2 
  11 chr11_61150813     ZGre    G    A        0      0        2 
  11 chr11_61150813     ZHar    G    A        0      0        2 
  11 chr11_61150813   Sample    G    A        1      2        2 
  11 chr11_61152964     AAsi    G    A        0      0        2 
  11 chr11_61152964     AKia    G    A        0      0        2 
  11 chr11_61152964     AOna    G    A        0      0        2 
  11 chr11_61152964     ASom    G    A        0      0        2 
  11 chr11_61152964     HCab    G    A        1      2        2 
  11 chr11_61152964     HPrz    G    A        1      2        2 
  11 chr11_61152964     ZBoe    G    A        0      0        2 
  11 chr11_61152964     ZGre    G    A        0      0        2 
  11 chr11_61152964     ZHar    G    A        0      0        2 
  11 chr11_61152964   Sample    G    A        0      0        2 
  11 chr11_61153925     AAsi    G    A        0      0        2 
  11 chr11_61153925     AKia    G    A        1      2        2 
  11 chr11_61153925     AOna    G    A        1      2        2 
  11 chr11_61153925     ASom    G    A        0      0        2 
  11 chr11_61153925     HCab    G    A        0      0        2 
  11 chr11_61153925     HPrz    G    A        0      0        2 
  11 chr11_61153925     ZBoe    G    A        0      0        2 
  11 chr11_61153925     ZGre    G    A        0      0        2 
  11 chr11_61153925     ZHar    G    A        0      0        2 
  11 chr11_61153925   Sample    G    A        0      0        2 
  11 chr11_61154612     AAsi    A    G        0      0        2 
  11 chr11_61154612     AKia    A    G        0      0        2 
  11 chr11_61154612     AOna    A    G        0      0        2 
  11 chr11_61154612     ASom    A    G        0      0        2 
  11 chr11_61154612     HCab    A    G      0.5      1        2 
  11 chr11_61154612     HPrz    A    G        0      0        2 
  11 chr11_61154612     ZBoe    A    G        0      0        2 
  11 chr11_61154612     ZGre    A    G        0      0        2 
  11 chr11_61154612     ZHar    A    G        0      0        2 
  11 chr11_61154612   Sample    A    G        0      0        2 
  11 chr11_61158447     AAsi    T    C        0      0        2 
  11 chr11_61158447     AKia    T    C        0      0        2 
  11 chr11_61158447     AOna    T    C        0      0        2 
  11 chr11_61158447     ASom    T    C        0      0        2 
  11 chr11_61158447     HCab    T    C        0      0        2 
  11 chr11_61158447     HPrz    T    C        0      0        2 
  11 chr11_61158447     ZBoe    T    C      0.5      1        2 
  11 chr11_61158447     ZGre    T    C        0      0        2 
  11 chr11_61158447     ZHar    T    C        0      0        2 
  11 chr11_61158447   Sample    T    C        0      0        2 
  11 chr11_61161477     AAsi    T    C        0      0        2 
  11 chr11_61161477     AKia    T    C        0      0        2 
  11 chr11_61161477     AOna    T    C        0      0        2 
  11 chr11_61161477     ASom    T    C        0      0        2 
  11 chr11_61161477     HCab    T    C      0.5      1        2 
  11 chr11_61161477     HPrz    T    C        0      0        2 
  11 chr11_61161477     ZBoe    T    C        0      0        2 
  11 chr11_61161477     ZGre    T    C        0      0        2 
  11 chr11_61161477     ZHar    T    C        0      0        2 
  11 chr11_61161477   Sample    T    C        0      0        2 
  11 chr11_61165725     AAsi    G    C        0      0        2 
  11 chr11_61165725     AKia    G    C        0      0        2 
  11 chr11_61165725     AOna    G    C        0      0        2 
  11 chr11_61165725     ASom    G    C        0      0        2 
  11 chr11_61165725     HCab    G    C        1      2        2 
  11 chr11_61165725     HPrz    G    C        1      2        2 
  11 chr11_61165725     ZBoe    G    C        0      0        2 
  11 chr11_61165725     ZGre    G    C        0      0        2 
  11 chr11_61165725     ZHar    G    C        0      0        2 
  11 chr11_61165725   Sample    G    C        0      0        2 
  11 chr11_61166121     AAsi    T    C        0      0        2 
  11 chr11_61166121     AKia    T    C        0      0        2 
  11 chr11_61166121     AOna    T    C        1      2        2 
  11 chr11_61166121     ASom    T    C        0      0        2 
  11 chr11_61166121     HCab    T    C        0      0        2 
  11 chr11_61166121     HPrz    T    C        0      0        2 
  11 chr11_61166121     ZBoe    T    C        0      0        2 
  11 chr11_61166121     ZGre    T    C        0      0        2 
  11 chr11_61166121     ZHar    T    C        0      0        2 
  11 chr11_61166121   Sample    T    C        0      0        2 
  11 chr11_61166698     AAsi    T    G        0      0        2 
  11 chr11_61166698     AKia    T    G        0      0        2 
  11 chr11_61166698     AOna    T    G        0      0        2 
  11 chr11_61166698     ASom    T    G        0      0        2 
  11 chr11_61166698     HCab    T    G        1      2        2 
  11 chr11_61166698     HPrz    T    G        1      2        2 
  11 chr11_61166698     ZBoe    T    G        0      0        2 
  11 chr11_61166698     ZGre    T    G        0      0        2 
  11 chr11_61166698     ZHar    T    G        0      0        2 
  11 chr11_61166698   Sample    T    G        0      0        2 
  11 chr11_61169283     AAsi    T    C        0      0        2 
  11 chr11_61169283     AKia    T    C        0      0        2 
  11 chr11_61169283     AOna    T    C        0      0        2 
  11 chr11_61169283     ASom    T    C        0      0        2 
  11 chr11_61169283     HCab    T    C        0      0        2 
  11 chr11_61169283     HPrz    T    C        0      0        2 
  11 chr11_61169283     ZBoe    T    C        1      2        2 
  11 chr11_61169283     ZGre    T    C        1      2        2 
  11 chr11_61169283     ZHar    T    C        0      0        2 
  11 chr11_61169283   Sample    T    C        0      0        2 
  11 chr11_61172480     AAsi    A    C        0      0        2 
  11 chr11_61172480     AKia    A    C        0      0        2 
  11 chr11_61172480     AOna    A    C        0      0        2 
  11 chr11_61172480     ASom    A    C      0.5      1        2 
  11 chr11_61172480     HCab    A    C        0      0        2 
  11 chr11_61172480     HPrz    A    C        0      0        2 
  11 chr11_61172480     ZBoe    A    C        0      0        2 
  11 chr11_61172480     ZGre    A    C        0      0        2 
  11 chr11_61172480     ZHar    A    C        0      0        2 
  11 chr11_61172480   Sample    A    C        0      0        2 
  11 chr11_61173532     AAsi    G    C        1      2        2 
  11 chr11_61173532     AKia    G    C        0      0        2 
  11 chr11_61173532     AOna    G    C        0      0        2 
  11 chr11_61173532     ASom    G    C        1      2        2 
  11 chr11_61173532     HCab    G    C        0      0        2 
  11 chr11_61173532     HPrz    G    C        0      0        2 
  11 chr11_61173532     ZBoe    G    C        0      0        2 
  11 chr11_61173532     ZGre    G    C        0      0        2 
  11 chr11_61173532     ZHar    G    C        0      0        2 
  11 chr11_61173532   Sample    G    C        1      2        2 
  11 chr11_61173779     AAsi    C    G        0      0        2 
  11 chr11_61173779     AKia    C    G        0      0        2 
  11 chr11_61173779     AOna    C    G        0      0        2 
  11 chr11_61173779     ASom    C    G        0      0        2 
  11 chr11_61173779     HCab    C    G        0      0        2 
  11 chr11_61173779     HPrz    C    G        0      0        2 
  11 chr11_61173779     ZBoe    C    G        1      2        2 
  11 chr11_61173779     ZGre    C    G        0      0        2 
  11 chr11_61173779     ZHar    C    G        0      0        2 
  11 chr11_61173779   Sample    C    G        0      0        2 
  11 chr11_61176756     AAsi    T    C        1      2        2 
  11 chr11_61176756     AKia    T    C        0      0        2 
  11 chr11_61176756     AOna    T    C        0      0        2 
  11 chr11_61176756     ASom    T    C        1      2        2 
  11 chr11_61176756     HCab    T    C        0      0        2 
  11 chr11_61176756     HPrz    T    C        0      0        2 
  11 chr11_61176756     ZBoe    T    C        0      0        2 
  11 chr11_61176756     ZGre    T    C        0      0        2 
  11 chr11_61176756     ZHar    T    C        0      0        2 
  11 chr11_61176756   Sample    T    C        1      2        2 
  11 chr11_61178779     AAsi    G    T        0      0        2 
  11 chr11_61178779     AKia    G    T        0      0        2 
  11 chr11_61178779     AOna    G    T      0.5      1        2 
  11 chr11_61178779     ASom    G    T        0      0        2 
  11 chr11_61178779     HCab    G    T        0      0        2 
  11 chr11_61178779     HPrz    G    T        0      0        2 
  11 chr11_61178779     ZBoe    G    T        0      0        2 
  11 chr11_61178779     ZGre    G    T        0      0        2 
  11 chr11_61178779     ZHar    G    T        0      0        2 
  11 chr11_61178779   Sample    G    T        0      0        2 
  11 chr11_61178803     AAsi    A    G        0      0        2 
  11 chr11_61178803     AKia    A    G        0      0        2 
  11 chr11_61178803     AOna    A    G        0      0        2 
  11 chr11_61178803     ASom    A    G        0      0        2 
  11 chr11_61178803     HCab    A    G        0      0        2 
  11 chr11_61178803     HPrz    A    G        0      0        2 
  11 chr11_61178803     ZBoe    A    G        1      2        2 
  11 chr11_61178803     ZGre    A    G        0      0        2 
  11 chr11_61178803     ZHar    A    G        0      0        2 
  11 chr11_61178803   Sample    A    G        0      0        2 
  11 chr11_61178865     AAsi    T    C        0      0        2 
  11 chr11_61178865     AKia    T    C        0      0        2 
  11 chr11_61178865     AOna    T    C        0      0        2 
  11 chr11_61178865     ASom    T    C        0      0        2 
  11 chr11_61178865     HCab    T    C        0      0        2 
  11 chr11_61178865     HPrz    T    C        0      0        2 
  11 chr11_61178865     ZBoe    T    C        0      0        2 
  11 chr11_61178865     ZGre    T    C        1      2        2 
  11 chr11_61178865     ZHar    T    C        0      0        2 
  11 chr11_61178865   Sample    T    C        0      0        2 
  11 chr11_61178923     AAsi    C    T        0      0        2 
  11 chr11_61178923     AKia    C    T        1      2        2 
  11 chr11_61178923     AOna    C    T        0      0        2 
  11 chr11_61178923     ASom    C    T        0      0        2 
  11 chr11_61178923     HCab    C    T        0      0        2 
  11 chr11_61178923     HPrz    C    T        0      0        2 
  11 chr11_61178923     ZBoe    C    T        0      0        2 
  11 chr11_61178923     ZGre    C    T        0      0        2 
  11 chr11_61178923     ZHar    C    T        0      0        2 
  11 chr11_61178923   Sample    C    T        0      0        2 
  11 chr11_61184928     AAsi    T    C        0      0        2 
  11 chr11_61184928     AKia    T    C        0      0        2 
  11 chr11_61184928     AOna    T    C        0      0        2 
  11 chr11_61184928     ASom    T    C        0      0        2 
  11 chr11_61184928     HCab    T    C        1      2        2 
  11 chr11_61184928     HPrz    T    C        1      2        2 
  11 chr11_61184928     ZBoe    T    C        0      0        2 
  11 chr11_61184928     ZGre    T    C        0      0        2 
  11 chr11_61184928     ZHar    T    C        0      0        2 
  11 chr11_61184928   Sample    T    C        0      0        2 
  11 chr11_61184953     AAsi    C    G        0      0        2 
  11 chr11_61184953     AKia    C    G        0      0        2 
  11 chr11_61184953     AOna    C    G      0.5      1        2 
  11 chr11_61184953     ASom    C    G        0      0        2 
  11 chr11_61184953     HCab    C    G        0      0        2 
  11 chr11_61184953     HPrz    C    G        0      0        2 
  11 chr11_61184953     ZBoe    C    G        0      0        2 
  11 chr11_61184953     ZGre    C    G        0      0        2 
  11 chr11_61184953     ZHar    C    G        0      0        2 
  11 chr11_61184953   Sample    C    G        0      0        2 
  11 chr11_61189671     AAsi    G    A        0      0        2 
  11 chr11_61189671     AKia    G    A        1      2        2 
  11 chr11_61189671     AOna    G    A        1      2        2 
  11 chr11_61189671     ASom    G    A        0      0        2 
  11 chr11_61189671     HCab    G    A        0      0        2 
  11 chr11_61189671     HPrz    G    A        0      0        2 
  11 chr11_61189671     ZBoe    G    A        0      0        2 
  11 chr11_61189671     ZGre    G    A        0      0        2 
  11 chr11_61189671     ZHar    G    A        0      0        2 
  11 chr11_61189671   Sample    G    A        0      0        2 
  11 chr11_61204800     AAsi    C    A        0      0        2 
  11 chr11_61204800     AKia    C    A        0      0        2 
  11 chr11_61204800     AOna    C    A        0      0        2 
  11 chr11_61204800     ASom    C    A        0      0        2 
  11 chr11_61204800     HCab    C    A        0      0        2 
  11 chr11_61204800     HPrz    C    A        0      0        2 
  11 chr11_61204800     ZBoe    C    A        0      0        2 
  11 chr11_61204800     ZGre    C    A        0      0        2 
  11 chr11_61204800     ZHar    C    A        1      2        2 
  11 chr11_61204800   Sample    C    A        0      0        2 
  11 chr11_61205303     AAsi    T    C        0      0        2 
  11 chr11_61205303     AKia    T    C        0      0        2 
  11 chr11_61205303     AOna    T    C        0      0        2 
  11 chr11_61205303     ASom    T    C        0      0        2 
  11 chr11_61205303     HCab    T    C      0.5      1        2 
  11 chr11_61205303     HPrz    T    C        0      0        2 
  11 chr11_61205303     ZBoe    T    C        0      0        2 
  11 chr11_61205303     ZGre    T    C        0      0        2 
  11 chr11_61205303     ZHar    T    C        0      0        2 
  11 chr11_61205303   Sample    T    C        0      0        2 
  11 chr11_61205486     AAsi    T    C        1      2        2 
  11 chr11_61205486     AKia    T    C        0      0        2 
  11 chr11_61205486     AOna    T    C        0      0        2 
  11 chr11_61205486     ASom    T    C      0.5      1        2 
  11 chr11_61205486     HCab    T    C        0      0        2 
  11 chr11_61205486     HPrz    T    C        0      0        2 
  11 chr11_61205486     ZBoe    T    C        0      0        2 
  11 chr11_61205486     ZGre    T    C        0      0        2 
  11 chr11_61205486     ZHar    T    C        0      0        2 
  11 chr11_61205486   Sample    T    C        0      0        2 
  11 chr11_61205851     AAsi    A    T        0      0        2 
  11 chr11_61205851     AKia    A    T        0      0        2 
  11 chr11_61205851     AOna    A    T        0      0        2 
  11 chr11_61205851     ASom    A    T        0      0        2 
  11 chr11_61205851     HCab    A    T        0      0        2 
  11 chr11_61205851     HPrz    A    T        0      0        2 
  11 chr11_61205851     ZBoe    A    T        0      0        2 
  11 chr11_61205851     ZGre    A    T        0      0        2 
  11 chr11_61205851     ZHar    A    T        1      2        2 
  11 chr11_61205851   Sample    A    T        0      0        2 
  11 chr11_61206139     AAsi    T    C        0      0        2 
  11 chr11_61206139     AKia    T    C        0      0        2 
  11 chr11_61206139     AOna    T    C        0      0        2 
  11 chr11_61206139     ASom    T    C        0      0        2 
  11 chr11_61206139     HCab    T    C        0      0        2 
  11 chr11_61206139     HPrz    T    C      0.5      1        2 
  11 chr11_61206139     ZBoe    T    C        0      0        2 
  11 chr11_61206139     ZGre    T    C        0      0        2 
  11 chr11_61206139     ZHar    T    C        0      0        2 
  11 chr11_61206139   Sample    T    C        0      0        2 
  11 chr11_61208048     AAsi    G    A        0      0        2 
  11 chr11_61208048     AKia    G    A        0      0        2 
  11 chr11_61208048     AOna    G    A        0      0        2 
  11 chr11_61208048     ASom    G    A        0      0        2 
  11 chr11_61208048     HCab    G    A        1      2        2 
  11 chr11_61208048     HPrz    G    A        1      2        2 
  11 chr11_61208048     ZBoe    G    A        0      0        2 
  11 chr11_61208048     ZGre    G    A        0      0        2 
  11 chr11_61208048     ZHar    G    A        0      0        2 
  11 chr11_61208048   Sample    G    A        0      0        2 
  11 chr11_61209500     AAsi    G    A        0      0        2 
  11 chr11_61209500     AKia    G    A        0      0        2 
  11 chr11_61209500     AOna    G    A        0      0        2 
  11 chr11_61209500     ASom    G    A        0      0        2 
  11 chr11_61209500     HCab    G    A        0      0        2 
  11 chr11_61209500     HPrz    G    A        0      0        2 
  11 chr11_61209500     ZBoe    G    A        0      0        2 
  11 chr11_61209500     ZGre    G    A        0      0        2 
  11 chr11_61209500     ZHar    G    A      0.5      1        2 
  11 chr11_61209500   Sample    G    A        0      0        2 
  11 chr11_61213111     AAsi    C    A        0      0        2 
  11 chr11_61213111     AKia    C    A        0      0        2 
  11 chr11_61213111     AOna    C    A        0      0        2 
  11 chr11_61213111     ASom    C    A        0      0        2 
  11 chr11_61213111     HCab    C    A      0.5      1        2 
  11 chr11_61213111     HPrz    C    A        0      0        2 
  11 chr11_61213111     ZBoe    C    A        0      0        2 
  11 chr11_61213111     ZGre    C    A        0      0        2 
  11 chr11_61213111     ZHar    C    A        0      0        2 
  11 chr11_61213111   Sample    C    A        0      0        2 
  11 chr11_61213136     AAsi    T    A        0      0        2 
  11 chr11_61213136     AKia    T    A        0      0        2 
  11 chr11_61213136     AOna    T    A        0      0        2 
  11 chr11_61213136     ASom    T    A        0      0        2 
  11 chr11_61213136     HCab    T    A        0      0        2 
  11 chr11_61213136     HPrz    T    A      0.5      1        2 
  11 chr11_61213136     ZBoe    T    A        0      0        2 
  11 chr11_61213136     ZGre    T    A        0      0        2 
  11 chr11_61213136     ZHar    T    A        0      0        2 
  11 chr11_61213136   Sample    T    A        0      0        2 
  11 chr11_61222493     AAsi    T    C        0      0        2 
  11 chr11_61222493     AKia    T    C        0      0        2 
  11 chr11_61222493     AOna    T    C        0      0        2 
  11 chr11_61222493     ASom    T    C        0      0        2 
  11 chr11_61222493     HCab    T    C      0.5      1        2 
  11 chr11_61222493     HPrz    T    C        0      0        2 
  11 chr11_61222493     ZBoe    T    C        0      0        2 
  11 chr11_61222493     ZGre    T    C        0      0        2 
  11 chr11_61222493     ZHar    T    C        0      0        2 
  11 chr11_61222493   Sample    T    C        0      0        2 
  11 chr11_61225243     AAsi    C    T        0      0        2 
  11 chr11_61225243     AKia    C    T        0      0        2 
  11 chr11_61225243     AOna    C    T        0      0        2 
  11 chr11_61225243     ASom    C    T        0      0        2 
  11 chr11_61225243     HCab    C    T        1      2        2 
  11 chr11_61225243     HPrz    C    T        1      2        2 
  11 chr11_61225243     ZBoe    C    T        0      0        2 
  11 chr11_61225243     ZGre    C    T        0      0        2 
  11 chr11_61225243     ZHar    C    T        0      0        2 
  11 chr11_61225243   Sample    C    T        0      0        2 
  11 chr11_61227557     AAsi    T    C        0      0        2 
  11 chr11_61227557     AKia    T    C        0      0        2 
  11 chr11_61227557     AOna    T    C        0      0        2 
  11 chr11_61227557     ASom    T    C        0      0        2 
  11 chr11_61227557     HCab    T    C        1      2        2 
  11 chr11_61227557     HPrz    T    C        1      2        2 
  11 chr11_61227557     ZBoe    T    C        0      0        2 
  11 chr11_61227557     ZGre    T    C        0      0        2 
  11 chr11_61227557     ZHar    T    C        0      0        2 
  11 chr11_61227557   Sample    T    C        0      0        2 
  11 chr11_61227940     AAsi    C    G        0      0        2 
  11 chr11_61227940     AKia    C    G        0      0        2 
  11 chr11_61227940     AOna    C    G        0      0        2 
  11 chr11_61227940     ASom    C    G        0      0        2 
  11 chr11_61227940     HCab    C    G        0      0        2 
  11 chr11_61227940     HPrz    C    G      0.5      1        2 
  11 chr11_61227940     ZBoe    C    G        0      0        2 
  11 chr11_61227940     ZGre    C    G        0      0        2 
  11 chr11_61227940     ZHar    C    G        0      0        2 
  11 chr11_61227940   Sample    C    G        0      0        2 
  11 chr11_61227996     AAsi    A    G        0      0        2 
  11 chr11_61227996     AKia    A    G        0      0        2 
  11 chr11_61227996     AOna    A    G        0      0        2 
  11 chr11_61227996     ASom    A    G        0      0        2 
  11 chr11_61227996     HCab    A    G      0.5      1        2 
  11 chr11_61227996     HPrz    A    G        0      0        2 
  11 chr11_61227996     ZBoe    A    G        0      0        2 
  11 chr11_61227996     ZGre    A    G        0      0        2 
  11 chr11_61227996     ZHar    A    G        0      0        2 
  11 chr11_61227996   Sample    A    G        0      0        2 
  11 chr11_61228633     AAsi    A    G        0      0        2 
  11 chr11_61228633     AKia    A    G        0      0        2 
  11 chr11_61228633     AOna    A    G        0      0        2 
  11 chr11_61228633     ASom    A    G        0      0        2 
  11 chr11_61228633     HCab    A    G        1      2        2 
  11 chr11_61228633     HPrz    A    G        1      2        2 
  11 chr11_61228633     ZBoe    A    G        0      0        2 
  11 chr11_61228633     ZGre    A    G        0      0        2 
  11 chr11_61228633     ZHar    A    G        0      0        2 
  11 chr11_61228633   Sample    A    G        0      0        2 
  11 chr11_61238612     AAsi    T    C        0      0        2 
  11 chr11_61238612     AKia    T    C        0      0        2 
  11 chr11_61238612     AOna    T    C        0      0        2 
  11 chr11_61238612     ASom    T    C        0      0        2 
  11 chr11_61238612     HCab    T    C        0      0        2 
  11 chr11_61238612     HPrz    T    C        0      0        2 
  11 chr11_61238612     ZBoe    T    C        0      0        2 
  11 chr11_61238612     ZGre    T    C        1      2        2 
  11 chr11_61238612     ZHar    T    C        0      0        2 
  11 chr11_61238612   Sample    T    C        0      0        2 
  11 chr11_61244745     AAsi    T    C        0      0        2 
  11 chr11_61244745     AKia    T    C        0      0        2 
  11 chr11_61244745     AOna    T    C        0      0        2 
  11 chr11_61244745     ASom    T    C        0      0        2 
  11 chr11_61244745     HCab    T    C      0.5      1        2 
  11 chr11_61244745     HPrz    T    C        0      0        2 
  11 chr11_61244745     ZBoe    T    C        0      0        2 
  11 chr11_61244745     ZGre    T    C        0      0        2 
  11 chr11_61244745     ZHar    T    C        0      0        2 
  11 chr11_61244745   Sample    T    C        0      0        2 
  11 chr11_61247552     AAsi    A    G        1      2        2 
  11 chr11_61247552     AKia    A    G        0      0        2 
  11 chr11_61247552     AOna    A    G      0.5      1        2 
  11 chr11_61247552     ASom    A    G        1      2        2 
  11 chr11_61247552     HCab    A    G        0      0        2 
  11 chr11_61247552     HPrz    A    G        0      0        2 
  11 chr11_61247552     ZBoe    A    G        0      0        2 
  11 chr11_61247552     ZGre    A    G        0      0        2 
  11 chr11_61247552     ZHar    A    G        0      0        2 
  11 chr11_61247552   Sample    A    G        1      2        2 
  11 chr11_61248758     AAsi    T    C        0      0        2 
  11 chr11_61248758     AKia    T    C        0      0        2 
  11 chr11_61248758     AOna    T    C        0      0        2 
  11 chr11_61248758     ASom    T    C        0      0        2 
  11 chr11_61248758     HCab    T    C        0      0        2 
  11 chr11_61248758     HPrz    T    C        0      0        2 
  11 chr11_61248758     ZBoe    T    C        1      2        2 
  11 chr11_61248758     ZGre    T    C        1      2        2 
  11 chr11_61248758     ZHar    T    C        0      0        2 
  11 chr11_61248758   Sample    T    C        0      0        2 
  11 chr11_61251251     AAsi    G    A        0      0        2 
  11 chr11_61251251     AKia    G    A        0      0        2 
  11 chr11_61251251     AOna    G    A        0      0        2 
  11 chr11_61251251     ASom    G    A        0      0        2 
  11 chr11_61251251     HCab    G    A        0      0        2 
  11 chr11_61251251     HPrz    G    A        0      0        2 
  11 chr11_61251251     ZBoe    G    A        0      0        2 
  11 chr11_61251251     ZGre    G    A        0      0        2 
  11 chr11_61251251     ZHar    G    A        1      2        2 
  11 chr11_61251251   Sample    G    A        0      0        2 
  11 chr11_61255664     AAsi    T    C        0      0        2 
  11 chr11_61255664     AKia    T    C        0      0        2 
  11 chr11_61255664     AOna    T    C        0      0        2 
  11 chr11_61255664     ASom    T    C        0      0        2 
  11 chr11_61255664     HCab    T    C        1      2        2 
  11 chr11_61255664     HPrz    T    C        1      2        2 
  11 chr11_61255664     ZBoe    T    C        0      0        2 
  11 chr11_61255664     ZGre    T    C        0      0        2 
  11 chr11_61255664     ZHar    T    C        0      0        2 
  11 chr11_61255664   Sample    T    C        1      2        2 
  11 chr11_61256650     AAsi    A    G        0      0        2 
  11 chr11_61256650     AKia    A    G        0      0        2 
  11 chr11_61256650     AOna    A    G        0      0        2 
  11 chr11_61256650     ASom    A    G        0      0        2 
  11 chr11_61256650     HCab    A    G        0      0        2 
  11 chr11_61256650     HPrz    A    G        0      0        2 
  11 chr11_61256650     ZBoe    A    G        1      2        2 
  11 chr11_61256650     ZGre    A    G        1      2        2 
  11 chr11_61256650     ZHar    A    G        0      0        2 
  11 chr11_61256650   Sample    A    G        0      0        2 
  11 chr11_61262246     AAsi    A    G        0      0        2 
  11 chr11_61262246     AKia    A    G        0      0        2 
  11 chr11_61262246     AOna    A    G        0      0        2 
  11 chr11_61262246     ASom    A    G        0      0        2 
  11 chr11_61262246     HCab    A    G        0      0        2 
  11 chr11_61262246     HPrz    A    G        0      0        2 
  11 chr11_61262246     ZBoe    A    G        1      2        2 
  11 chr11_61262246     ZGre    A    G        1      2        2 
  11 chr11_61262246     ZHar    A    G        0      0        2 
  11 chr11_61262246   Sample    A    G        0      0        2 
  11 chr11_61262840     AAsi    T    G        0      0        2 
  11 chr11_61262840     AKia    T    G        1      2        2 
  11 chr11_61262840     AOna    T    G      0.5      1        2 
  11 chr11_61262840     ASom    T    G        0      0        2 
  11 chr11_61262840     HCab    T    G        0      0        2 
  11 chr11_61262840     HPrz    T    G        0      0        2 
  11 chr11_61262840     ZBoe    T    G        0      0        2 
  11 chr11_61262840     ZGre    T    G        0      0        2 
  11 chr11_61262840     ZHar    T    G        0      0        2 
  11 chr11_61262840   Sample    T    G        0      0        2 
  11 chr11_61267381     AAsi    T    C      0.5      1        2 
  11 chr11_61267381     AKia    T    C        0      0        2 
  11 chr11_61267381     AOna    T    C      0.5      1        2 
  11 chr11_61267381     ASom    T    C      0.5      1        2 
  11 chr11_61267381     HCab    T    C        0      0        2 
  11 chr11_61267381     HPrz    T    C        0      0        2 
  11 chr11_61267381     ZBoe    T    C        0      0        2 
  11 chr11_61267381     ZGre    T    C        0      0        2 
  11 chr11_61267381     ZHar    T    C        0      0        2 
  11 chr11_61267381   Sample    T    C        0      0        2 
  11 chr11_61279978     AAsi    T    C        0      0        2 
  11 chr11_61279978     AKia    T    C        0      0        2 
  11 chr11_61279978     AOna    T    C        0      0        2 
  11 chr11_61279978     ASom    T    C        0      0        2 
  11 chr11_61279978     HCab    T    C        1      2        2 
  11 chr11_61279978     HPrz    T    C        1      2        2 
  11 chr11_61279978     ZBoe    T    C        0      0        2 
  11 chr11_61279978     ZGre    T    C        0      0        2 
  11 chr11_61279978     ZHar    T    C        0      0        2 
  11 chr11_61279978   Sample    T    C        0      0        2 
  11 chr11_61281818     AAsi    C    T        0      0        2 
  11 chr11_61281818     AKia    C    T        0      0        2 
  11 chr11_61281818     AOna    C    T        0      0        2 
  11 chr11_61281818     ASom    C    T        0      0        2 
  11 chr11_61281818     HCab    C    T        1      2        2 
  11 chr11_61281818     HPrz    C    T        1      2        2 
  11 chr11_61281818     ZBoe    C    T        0      0        2 
  11 chr11_61281818     ZGre    C    T        0      0        2 
  11 chr11_61281818     ZHar    C    T        0      0        2 
  11 chr11_61281818   Sample    C    T        0      0        2 
  12     chr12_8814     AAsi    T    C        0      0        2 
  12     chr12_8814     AKia    T    C        0      0        2 
  12     chr12_8814     AOna    T    C        0      0        2 
  12     chr12_8814     ASom    T    C        0      0        2 
  12     chr12_8814     HCab    T    C        1      2        2 
  12     chr12_8814     HPrz    T    C        1      2        2 
  12     chr12_8814     ZBoe    T    C        0      0        2 
  12     chr12_8814     ZGre    T    C        0      0        2 
  12     chr12_8814     ZHar    T    C        0      0        2 
  12     chr12_8814   Sample    T    C        0      0        2 
  12    chr12_12140     AAsi    C    A        0      0        2 
  12    chr12_12140     AKia    C    A        0      0        2 
  12    chr12_12140     AOna    C    A        0      0        2 
  12    chr12_12140     ASom    C    A        0      0        2 
  12    chr12_12140     HCab    C    A        0      0        2 
  12    chr12_12140     HPrz    C    A        0      0        2 
  12    chr12_12140     ZBoe    C    A        0      0        2 
  12    chr12_12140     ZGre    C    A        0      0        2 
  12    chr12_12140     ZHar    C    A      0.5      1        2 
  12    chr12_12140   Sample    C    A        0      0        2 
  12    chr12_23579     AAsi    T    G        0      0        2 
  12    chr12_23579     AKia    T    G        0      0        2 
  12    chr12_23579     AOna    T    G        0      0        2 
  12    chr12_23579     ASom    T    G        0      0        2 
  12    chr12_23579     HCab    T    G        0      0        2 
  12    chr12_23579     HPrz    T    G        0      0        2 
  12    chr12_23579     ZBoe    T    G        1      2        2 
  12    chr12_23579     ZGre    T    G        1      2        2 
  12    chr12_23579     ZHar    T    G        1      2        2 
  12    chr12_23579   Sample    T    G        0      0        2 
  12    chr12_23765     AAsi    C    T        0      0        2 
  12    chr12_23765     AKia    C    T        0      0        2 
  12    chr12_23765     AOna    C    T        0      0        2 
  12    chr12_23765     ASom    C    T      0.5      1        2 
  12    chr12_23765     HCab    C    T        0      0        2 
  12    chr12_23765     HPrz    C    T        0      0        2 
  12    chr12_23765     ZBoe    C    T        0      0        2 
  12    chr12_23765     ZGre    C    T        0      0        2 
  12    chr12_23765     ZHar    C    T        0      0        2 
  12    chr12_23765   Sample    C    T        0      0        2 
  12    chr12_27907     AAsi    A    G        0      0        2 
  12    chr12_27907     AKia    A    G        0      0        2 
  12    chr12_27907     AOna    A    G        0      0        2 
  12    chr12_27907     ASom    A    G        0      0        2 
  12    chr12_27907     HCab    A    G        1      2        2 
  12    chr12_27907     HPrz    A    G        1      2        2 
  12    chr12_27907     ZBoe    A    G        0      0        2 
  12    chr12_27907     ZGre    A    G        0      0        2 
  12    chr12_27907     ZHar    A    G        0      0        2 
  12    chr12_27907   Sample    A    G        0      0        2 
  12    chr12_33207     AAsi    A    G        0      0        2 
  12    chr12_33207     AKia    A    G        0      0        2 
  12    chr12_33207     AOna    A    G        0      0        2 
  12    chr12_33207     ASom    A    G        0      0        2 
  12    chr12_33207     HCab    A    G        1      2        2 
  12    chr12_33207     HPrz    A    G        1      2        2 
  12    chr12_33207     ZBoe    A    G        0      0        2 
  12    chr12_33207     ZGre    A    G        0      0        2 
  12    chr12_33207     ZHar    A    G        0      0        2 
  12    chr12_33207   Sample    A    G        0      0        2 
  12    chr12_35658     AAsi    T    C        0      0        2 
  12    chr12_35658     AKia    T    C        1      2        2 
  12    chr12_35658     AOna    T    C        1      2        2 
  12    chr12_35658     ASom    T    C        0      0        2 
  12    chr12_35658     HCab    T    C        0      0        2 
  12    chr12_35658     HPrz    T    C        0      0        2 
  12    chr12_35658     ZBoe    T    C        0      0        2 
  12    chr12_35658     ZGre    T    C        0      0        2 
  12    chr12_35658     ZHar    T    C        0      0        2 
  12    chr12_35658   Sample    T    C        0      0        2 
  12    chr12_38160     AAsi    C    T        0      0        2 
  12    chr12_38160     AKia    C    T        1      2        2 
  12    chr12_38160     AOna    C    T        1      2        2 
  12    chr12_38160     ASom    C    T        0      0        2 
  12    chr12_38160     HCab    C    T        0      0        2 
  12    chr12_38160     HPrz    C    T        0      0        2 
  12    chr12_38160     ZBoe    C    T        0      0        2 
  12    chr12_38160     ZGre    C    T        0      0        2 
  12    chr12_38160     ZHar    C    T        0      0        2 
  12    chr12_38160   Sample    C    T        0      0        2 
  12    chr12_43337     AAsi    A    G        0      0        2 
  12    chr12_43337     AKia    A    G        0      0        2 
  12    chr12_43337     AOna    A    G        0      0        2 
  12    chr12_43337     ASom    A    G        0      0        2 
  12    chr12_43337     HCab    A    G        0      0        2 
  12    chr12_43337     HPrz    A    G        0      0        2 
  12    chr12_43337     ZBoe    A    G        0      0        2 
  12    chr12_43337     ZGre    A    G        0      0        2 
  12    chr12_43337     ZHar    A    G      0.5      1        2 
  12    chr12_43337   Sample    A    G        0      0        2 
  12    chr12_48058     AAsi    G    A        0      0        2 
  12    chr12_48058     AKia    G    A        1      2        2 
  12    chr12_48058     AOna    G    A        1      2        2 
  12    chr12_48058     ASom    G    A        0      0        2 
  12    chr12_48058     HCab    G    A        0      0        2 
  12    chr12_48058     HPrz    G    A        0      0        2 
  12    chr12_48058     ZBoe    G    A        0      0        2 
  12    chr12_48058     ZGre    G    A        0      0        2 
  12    chr12_48058     ZHar    G    A        0      0        2 
  12    chr12_48058   Sample    G    A        0      0        2 
  12    chr12_48768     AAsi    T    C        1      2        2 
  12    chr12_48768     AKia    T    C        0      0        2 
  12    chr12_48768     AOna    T    C        0      0        2 
  12    chr12_48768     ASom    T    C        0      0        2 
  12    chr12_48768     HCab    T    C        0      0        2 
  12    chr12_48768     HPrz    T    C        0      0        2 
  12    chr12_48768     ZBoe    T    C        0      0        2 
  12    chr12_48768     ZGre    T    C        0      0        2 
  12    chr12_48768     ZHar    T    C        0      0        2 
  12    chr12_48768   Sample    T    C        0      0        2 
  12    chr12_52898     AAsi    C    T        0      0        2 
  12    chr12_52898     AKia    C    T        0      0        2 
  12    chr12_52898     AOna    C    T        1      2        2 
  12    chr12_52898     ASom    C    T        0      0        2 
  12    chr12_52898     HCab    C    T        0      0        2 
  12    chr12_52898     HPrz    C    T        0      0        2 
  12    chr12_52898     ZBoe    C    T        0      0        2 
  12    chr12_52898     ZGre    C    T        0      0        2 
  12    chr12_52898     ZHar    C    T        0      0        2 
  12    chr12_52898   Sample    C    T        0      0        2 
  12    chr12_54695     AAsi    T    A        0      0        2 
  12    chr12_54695     AKia    T    A        0      0        2 
  12    chr12_54695     AOna    T    A        0      0        2 
  12    chr12_54695     ASom    T    A        0      0        2 
  12    chr12_54695     HCab    T    A        0      0        2 
  12    chr12_54695     HPrz    T    A      0.5      1        2 
  12    chr12_54695     ZBoe    T    A        0      0        2 
  12    chr12_54695     ZGre    T    A        0      0        2 
  12    chr12_54695     ZHar    T    A        0      0        2 
  12    chr12_54695   Sample    T    A        0      0        2 
  12    chr12_81740     AAsi    A    C        0      0        2 
  12    chr12_81740     AKia    A    C        0      0        2 
  12    chr12_81740     AOna    A    C        0      0        2 
  12    chr12_81740     ASom    A    C        0      0        2 
  12    chr12_81740     HCab    A    C        1      2        2 
  12    chr12_81740     HPrz    A    C        1      2        2 
  12    chr12_81740     ZBoe    A    C        0      0        2 
  12    chr12_81740     ZGre    A    C        0      0        2 
  12    chr12_81740     ZHar    A    C        0      0        2 
  12    chr12_81740   Sample    A    C        0      0        2 
  12    chr12_82331     AAsi    A    G        0      0        2 
  12    chr12_82331     AKia    A    G      0.5      1        2 
  12    chr12_82331     AOna    A    G        0      0        2 
  12    chr12_82331     ASom    A    G        0      0        2 
  12    chr12_82331     HCab    A    G        0      0        2 
  12    chr12_82331     HPrz    A    G        0      0        2 
  12    chr12_82331     ZBoe    A    G        0      0        2 
  12    chr12_82331     ZGre    A    G        0      0        2 
  12    chr12_82331     ZHar    A    G        0      0        2 
  12    chr12_82331   Sample    A    G        0      0        2 
  12    chr12_84302     AAsi    C    T        0      0        2 
  12    chr12_84302     AKia    C    T        0      0        2 
  12    chr12_84302     AOna    C    T        0      0        2 
  12    chr12_84302     ASom    C    T        0      0        2 
  12    chr12_84302     HCab    C    T        1      2        2 
  12    chr12_84302     HPrz    C    T        1      2        2 
  12    chr12_84302     ZBoe    C    T        0      0        2 
  12    chr12_84302     ZGre    C    T        0      0        2 
  12    chr12_84302     ZHar    C    T        0      0        2 
  12    chr12_84302   Sample    C    T        0      0        2 
  12    chr12_95471     AAsi    C    T        0      0        2 
  12    chr12_95471     AKia    C    T        1      2        2 
  12    chr12_95471     AOna    C    T        1      2        2 
  12    chr12_95471     ASom    C    T        0      0        2 
  12    chr12_95471     HCab    C    T        0      0        2 
  12    chr12_95471     HPrz    C    T        0      0        2 
  12    chr12_95471     ZBoe    C    T        0      0        2 
  12    chr12_95471     ZGre    C    T        0      0        2 
  12    chr12_95471     ZHar    C    T        0      0        2 
  12    chr12_95471   Sample    C    T        0      0        2 
  12    chr12_95498     AAsi    C    T        0      0        2 
  12    chr12_95498     AKia    C    T        0      0        2 
  12    chr12_95498     AOna    C    T        0      0        2 
  12    chr12_95498     ASom    C    T        0      0        2 
  12    chr12_95498     HCab    C    T        0      0        2 
  12    chr12_95498     HPrz    C    T        0      0        2 
  12    chr12_95498     ZBoe    C    T        0      0        2 
  12    chr12_95498     ZGre    C    T        1      2        2 
  12    chr12_95498     ZHar    C    T        0      0        2 
  12    chr12_95498   Sample    C    T        0      0        2 
  12    chr12_95825     AAsi    T    C        0      0        2 
  12    chr12_95825     AKia    T    C        0      0        2 
  12    chr12_95825     AOna    T    C        0      0        2 
  12    chr12_95825     ASom    T    C        0      0        2 
  12    chr12_95825     HCab    T    C        1      2        2 
  12    chr12_95825     HPrz    T    C        1      2        2 
  12    chr12_95825     ZBoe    T    C        0      0        2 
  12    chr12_95825     ZGre    T    C        0      0        2 
  12    chr12_95825     ZHar    T    C        0      0        2 
  12    chr12_95825   Sample    T    C        0      0        2 
  12    chr12_96324     AAsi    G    A        0      0        2 
  12    chr12_96324     AKia    G    A        1      2        2 
  12    chr12_96324     AOna    G    A        1      2        2 
  12    chr12_96324     ASom    G    A        0      0        2 
  12    chr12_96324     HCab    G    A        0      0        2 
  12    chr12_96324     HPrz    G    A        0      0        2 
  12    chr12_96324     ZBoe    G    A        0      0        2 
  12    chr12_96324     ZGre    G    A        0      0        2 
  12    chr12_96324     ZHar    G    A        0      0        2 
  12    chr12_96324   Sample    G    A        0      0        2 
  12    chr12_97908     AAsi    T    A        0      0        2 
  12    chr12_97908     AKia    T    A        1      2        2 
  12    chr12_97908     AOna    T    A        1      2        2 
  12    chr12_97908     ASom    T    A        0      0        2 
  12    chr12_97908     HCab    T    A        0      0        2 
  12    chr12_97908     HPrz    T    A        0      0        2 
  12    chr12_97908     ZBoe    T    A        0      0        2 
  12    chr12_97908     ZGre    T    A        0      0        2 
  12    chr12_97908     ZHar    T    A        0      0        2 
  12    chr12_97908   Sample    T    A        0      0        2 
  12   chr12_102983     AAsi    T    C        0      0        2 
  12   chr12_102983     AKia    T    C        0      0        2 
  12   chr12_102983     AOna    T    C        0      0        2 
  12   chr12_102983     ASom    T    C        0      0        2 
  12   chr12_102983     HCab    T    C        0      0        2 
  12   chr12_102983     HPrz    T    C        0      0        2 
  12   chr12_102983     ZBoe    T    C        1      2        2 
  12   chr12_102983     ZGre    T    C        1      2        2 
  12   chr12_102983     ZHar    T    C        1      2        2 
  12   chr12_102983   Sample    T    C        0      0        2 
  12   chr12_104775     AAsi    T    C        1      2        2 
  12   chr12_104775     AKia    T    C        0      0        2 
  12   chr12_104775     AOna    T    C        0      0        2 
  12   chr12_104775     ASom    T    C        0      0        2 
  12   chr12_104775     HCab    T    C        0      0        2 
  12   chr12_104775     HPrz    T    C        0      0        2 
  12   chr12_104775     ZBoe    T    C        0      0        2 
  12   chr12_104775     ZGre    T    C        0      0        2 
  12   chr12_104775     ZHar    T    C        0      0        2 
  12   chr12_104775   Sample    T    C        1      2        2 
  12   chr12_107474     AAsi    T    C        0      0        2 
  12   chr12_107474     AKia    T    C        0      0        2 
  12   chr12_107474     AOna    T    C        0      0        2 
  12   chr12_107474     ASom    T    C        0      0        2 
  12   chr12_107474     HCab    T    C        1      2        2 
  12   chr12_107474     HPrz    T    C        1      2        2 
  12   chr12_107474     ZBoe    T    C        0      0        2 
  12   chr12_107474     ZGre    T    C        0      0        2 
  12   chr12_107474     ZHar    T    C        0      0        2 
  12   chr12_107474   Sample    T    C        0      0        2 
  12   chr12_109326     AAsi    C    T        0      0        2 
  12   chr12_109326     AKia    C    T        0      0        2 
  12   chr12_109326     AOna    C    T        0      0        2 
  12   chr12_109326     ASom    C    T        0      0        2 
  12   chr12_109326     HCab    C    T        0      0        2 
  12   chr12_109326     HPrz    C    T      0.5      1        2 
  12   chr12_109326     ZBoe    C    T        0      0        2 
  12   chr12_109326     ZGre    C    T        0      0        2 
  12   chr12_109326     ZHar    C    T        0      0        2 
  12   chr12_109326   Sample    C    T        0      0        2 
  12   chr12_110175     AAsi    T    C        0      0        2 
  12   chr12_110175     AKia    T    C        0      0        2 
  12   chr12_110175     AOna    T    C        0      0        2 
  12   chr12_110175     ASom    T    C        0      0        2 
  12   chr12_110175     HCab    T    C        0      0        2 
  12   chr12_110175     HPrz    T    C        0      0        2 
  12   chr12_110175     ZBoe    T    C        0      0        2 
  12   chr12_110175     ZGre    T    C        1      2        2 
  12   chr12_110175     ZHar    T    C        0      0        2 
  12   chr12_110175   Sample    T    C        0      0        2 
  12   chr12_110511     AAsi    A    T        0      0        2 
  12   chr12_110511     AKia    A    T      0.5      1        2 
  12   chr12_110511     AOna    A    T        0      0        2 
  12   chr12_110511     ASom    A    T        0      0        2 
  12   chr12_110511     HCab    A    T        0      0        2 
  12   chr12_110511     HPrz    A    T        0      0        2 
  12   chr12_110511     ZBoe    A    T        0      0        2 
  12   chr12_110511     ZGre    A    T        0      0        2 
  12   chr12_110511     ZHar    A    T        0      0        2 
  12   chr12_110511   Sample    A    T        0      0        2 
  12   chr12_111174     AAsi    G    C        0      0        2 
  12   chr12_111174     AKia    G    C        0      0        2 
  12   chr12_111174     AOna    G    C        0      0        2 
  12   chr12_111174     ASom    G    C        0      0        2 
  12   chr12_111174     HCab    G    C        0      0        2 
  12   chr12_111174     HPrz    G    C      0.5      1        2 
  12   chr12_111174     ZBoe    G    C        0      0        2 
  12   chr12_111174     ZGre    G    C        0      0        2 
  12   chr12_111174     ZHar    G    C        0      0        2 
  12   chr12_111174   Sample    G    C        0      0        2 
  12   chr12_117718     AAsi    T    C        0      0        2 
  12   chr12_117718     AKia    T    C        0      0        2 
  12   chr12_117718     AOna    T    C        1      2        2 
  12   chr12_117718     ASom    T    C        0      0        2 
  12   chr12_117718     HCab    T    C        0      0        2 
  12   chr12_117718     HPrz    T    C        0      0        2 
  12   chr12_117718     ZBoe    T    C        0      0        2 
  12   chr12_117718     ZGre    T    C        0      0        2 
  12   chr12_117718     ZHar    T    C        0      0        2 
  12   chr12_117718   Sample    T    C        0      0        2 
  12   chr12_123639     AAsi    T    C        0      0        2 
  12   chr12_123639     AKia    T    C        0      0        2 
  12   chr12_123639     AOna    T    C        0      0        2 
  12   chr12_123639     ASom    T    C      0.5      1        2 
  12   chr12_123639     HCab    T    C        0      0        2 
  12   chr12_123639     HPrz    T    C        0      0        2 
  12   chr12_123639     ZBoe    T    C        0      0        2 
  12   chr12_123639     ZGre    T    C        0      0        2 
  12   chr12_123639     ZHar    T    C        0      0        2 
  12   chr12_123639   Sample    T    C        0      0        2 
  12   chr12_133251     AAsi    G    T        0      0        2 
  12   chr12_133251     AKia    G    T        0      0        2 
  12   chr12_133251     AOna    G    T        0      0        2 
  12   chr12_133251     ASom    G    T        0      0        2 
  12   chr12_133251     HCab    G    T        1      2        2 
  12   chr12_133251     HPrz    G    T        1      2        2 
  12   chr12_133251     ZBoe    G    T        0      0        2 
  12   chr12_133251     ZGre    G    T        0      0        2 
  12   chr12_133251     ZHar    G    T        0      0        2 
  12   chr12_133251   Sample    G    T        0      0        2 
  12   chr12_135773     AAsi    T    G        0      0        2 
  12   chr12_135773     AKia    T    G        0      0        2 
  12   chr12_135773     AOna    T    G        0      0        2 
  12   chr12_135773     ASom    T    G        0      0        2 
  12   chr12_135773     HCab    T    G        1      2        2 
  12   chr12_135773     HPrz    T    G      0.5      1        2 
  12   chr12_135773     ZBoe    T    G        0      0        2 
  12   chr12_135773     ZGre    T    G        0      0        2 
  12   chr12_135773     ZHar    T    G        0      0        2 
  12   chr12_135773   Sample    T    G        0      0        2 
  12   chr12_136543     AAsi    A    G        0      0        2 
  12   chr12_136543     AKia    A    G        0      0        2 
  12   chr12_136543     AOna    A    G        0      0        2 
  12   chr12_136543     ASom    A    G        0      0        2 
  12   chr12_136543     HCab    A    G        0      0        2 
  12   chr12_136543     HPrz    A    G      0.5      1        2 
  12   chr12_136543     ZBoe    A    G        0      0        2 
  12   chr12_136543     ZGre    A    G        0      0        2 
  12   chr12_136543     ZHar    A    G        0      0        2 
  12   chr12_136543   Sample    A    G        0      0        2 
  12   chr12_136998     AAsi    A    G        0      0        2 
  12   chr12_136998     AKia    A    G        0      0        2 
  12   chr12_136998     AOna    A    G        0      0        2 
  12   chr12_136998     ASom    A    G        0      0        2 
  12   chr12_136998     HCab    A    G        0      0        2 
  12   chr12_136998     HPrz    A    G        0      0        2 
  12   chr12_136998     ZBoe    A    G      0.5      1        2 
  12   chr12_136998     ZGre    A    G        0      0        2 
  12   chr12_136998     ZHar    A    G        0      0        2 
  12   chr12_136998   Sample    A    G        0      0        2 
  12   chr12_145165     AAsi    T    C        0      0        2 
  12   chr12_145165     AKia    T    C        0      0        2 
  12   chr12_145165     AOna    T    C        0      0        2 
  12   chr12_145165     ASom    T    C        0      0        2 
  12   chr12_145165     HCab    T    C        1      2        2 
  12   chr12_145165     HPrz    T    C      0.5      1        2 
  12   chr12_145165     ZBoe    T    C        0      0        2 
  12   chr12_145165     ZGre    T    C        0      0        2 
  12   chr12_145165     ZHar    T    C        0      0        2 
  12   chr12_145165   Sample    T    C        0      0        2 
  12   chr12_145597     AAsi    T    A      0.5      1        2 
  12   chr12_145597     AKia    T    A        0      0        2 
  12   chr12_145597     AOna    T    A        0      0        2 
  12   chr12_145597     ASom    T    A        0      0        2 
  12   chr12_145597     HCab    T    A        0      0        2 
  12   chr12_145597     HPrz    T    A        0      0        2 
  12   chr12_145597     ZBoe    T    A        0      0        2 
  12   chr12_145597     ZGre    T    A        0      0        2 
  12   chr12_145597     ZHar    T    A        0      0        2 
  12   chr12_145597   Sample    T    A        0      0        2 
  12   chr12_145873     AAsi    A    G        0      0        2 
  12   chr12_145873     AKia    A    G        0      0        2 
  12   chr12_145873     AOna    A    G        0      0        2 
  12   chr12_145873     ASom    A    G        1      2        2 
  12   chr12_145873     HCab    A    G        0      0        2 
  12   chr12_145873     HPrz    A    G        0      0        2 
  12   chr12_145873     ZBoe    A    G        0      0        2 
  12   chr12_145873     ZGre    A    G        0      0        2 
  12   chr12_145873     ZHar    A    G        0      0        2 
  12   chr12_145873   Sample    A    G        0      0        2 
  12   chr12_147791     AAsi    T    C        0      0        2 
  12   chr12_147791     AKia    T    C        0      0        2 
  12   chr12_147791     AOna    T    C        0      0        2 
  12   chr12_147791     ASom    T    C        0      0        2 
  12   chr12_147791     HCab    T    C        1      2        2 
  12   chr12_147791     HPrz    T    C      0.5      1        2 
  12   chr12_147791     ZBoe    T    C        0      0        2 
  12   chr12_147791     ZGre    T    C        0      0        2 
  12   chr12_147791     ZHar    T    C        0      0        2 
  12   chr12_147791   Sample    T    C        0      0        2 
  12   chr12_149284     AAsi    A    G        0      0        2 
  12   chr12_149284     AKia    A    G        0      0        2 
  12   chr12_149284     AOna    A    G        0      0        2 
  12   chr12_149284     ASom    A    G        0      0        2 
  12   chr12_149284     HCab    A    G        0      0        2 
  12   chr12_149284     HPrz    A    G        0      0        2 
  12   chr12_149284     ZBoe    A    G      0.5      1        2 
  12   chr12_149284     ZGre    A    G        0      0        2 
  12   chr12_149284     ZHar    A    G        0      0        2 
  12   chr12_149284   Sample    A    G        0      0        2 
  12   chr12_151039     AAsi    T    C        0      0        2 
  12   chr12_151039     AKia    T    C        0      0        2 
  12   chr12_151039     AOna    T    C        0      0        2 
  12   chr12_151039     ASom    T    C        0      0        2 
  12   chr12_151039     HCab    T    C        0      0        2 
  12   chr12_151039     HPrz    T    C      0.5      1        2 
  12   chr12_151039     ZBoe    T    C        0      0        2 
  12   chr12_151039     ZGre    T    C        0      0        2 
  12   chr12_151039     ZHar    T    C        0      0        2 
  12   chr12_151039   Sample    T    C        0      0        2 
  12   chr12_151720     AAsi    A    G        0      0        2 
  12   chr12_151720     AKia    A    G        0      0        2 
  12   chr12_151720     AOna    A    G        1      2        2 
  12   chr12_151720     ASom    A    G        0      0        2 
  12   chr12_151720     HCab    A    G        0      0        2 
  12   chr12_151720     HPrz    A    G        0      0        2 
  12   chr12_151720     ZBoe    A    G        0      0        2 
  12   chr12_151720     ZGre    A    G        0      0        2 
  12   chr12_151720     ZHar    A    G        0      0        2 
  12   chr12_151720   Sample    A    G        0      0        2 
  12   chr12_153157     AAsi    T    C        0      0        2 
  12   chr12_153157     AKia    T    C        0      0        2 
  12   chr12_153157     AOna    T    C        0      0        2 
  12   chr12_153157     ASom    T    C        0      0        2 
  12   chr12_153157     HCab    T    C        0      0        2 
  12   chr12_153157     HPrz    T    C        0      0        2 
  12   chr12_153157     ZBoe    T    C        0      0        2 
  12   chr12_153157     ZGre    T    C        0      0        2 
  12   chr12_153157     ZHar    T    C      0.5      1        2 
  12   chr12_153157   Sample    T    C        0      0        2 
  12   chr12_159269     AAsi    G    T        0      0        2 
  12   chr12_159269     AKia    G    T        0      0        2 
  12   chr12_159269     AOna    G    T        0      0        2 
  12   chr12_159269     ASom    G    T        1      2        2 
  12   chr12_159269     HCab    G    T        0      0        2 
  12   chr12_159269     HPrz    G    T        0      0        2 
  12   chr12_159269     ZBoe    G    T        0      0        2 
  12   chr12_159269     ZGre    G    T        0      0        2 
  12   chr12_159269     ZHar    G    T        0      0        2 
  12   chr12_159269   Sample    G    T        0      0        2 
  12   chr12_159367     AAsi    G    A        0      0        2 
  12   chr12_159367     AKia    G    A        0      0        2 
  12   chr12_159367     AOna    G    A        0      0        2 
  12   chr12_159367     ASom    G    A        0      0        2 
  12   chr12_159367     HCab    G    A        1      2        2 
  12   chr12_159367     HPrz    G    A        1      2        2 
  12   chr12_159367     ZBoe    G    A        0      0        2 
  12   chr12_159367     ZGre    G    A        0      0        2 
  12   chr12_159367     ZHar    G    A        0      0        2 
  12   chr12_159367   Sample    G    A        0      0        2 
  12   chr12_159437     AAsi    C    T        0      0        2 
  12   chr12_159437     AKia    C    T        0      0        2 
  12   chr12_159437     AOna    C    T        0      0        2 
  12   chr12_159437     ASom    C    T        0      0        2 
  12   chr12_159437     HCab    C    T        1      2        2 
  12   chr12_159437     HPrz    C    T        1      2        2 
  12   chr12_159437     ZBoe    C    T        0      0        2 
  12   chr12_159437     ZGre    C    T        0      0        2 
  12   chr12_159437     ZHar    C    T        0      0        2 
  12   chr12_159437   Sample    C    T        0      0        2 
  12   chr12_160342     AAsi    C    T        0      0        2 
  12   chr12_160342     AKia    C    T        0      0        2 
  12   chr12_160342     AOna    C    T        0      0        2 
  12   chr12_160342     ASom    C    T        0      0        2 
  12   chr12_160342     HCab    C    T        1      2        2 
  12   chr12_160342     HPrz    C    T        1      2        2 
  12   chr12_160342     ZBoe    C    T        0      0        2 
  12   chr12_160342     ZGre    C    T        0      0        2 
  12   chr12_160342     ZHar    C    T        0      0        2 
  12   chr12_160342   Sample    C    T        0      0        2 
  12   chr12_161549     AAsi    T    C        0      0        2 
  12   chr12_161549     AKia    T    C        1      2        2 
  12   chr12_161549     AOna    T    C        0      0        2 
  12   chr12_161549     ASom    T    C        0      0        2 
  12   chr12_161549     HCab    T    C        0      0        2 
  12   chr12_161549     HPrz    T    C        0      0        2 
  12   chr12_161549     ZBoe    T    C        0      0        2 
  12   chr12_161549     ZGre    T    C        0      0        2 
  12   chr12_161549     ZHar    T    C        0      0        2 
  12   chr12_161549   Sample    T    C        0      0        2 
  12   chr12_166455     AAsi    T    C        0      0        2 
  12   chr12_166455     AKia    T    C        0      0        2 
  12   chr12_166455     AOna    T    C        0      0        2 
  12   chr12_166455     ASom    T    C        1      2        2 
  12   chr12_166455     HCab    T    C        0      0        2 
  12   chr12_166455     HPrz    T    C        0      0        2 
  12   chr12_166455     ZBoe    T    C        0      0        2 
  12   chr12_166455     ZGre    T    C        0      0        2 
  12   chr12_166455     ZHar    T    C        0      0        2 
  12   chr12_166455   Sample    T    C        0      0        2 
  12   chr12_174098     AAsi    A    G        0      0        2 
  12   chr12_174098     AKia    A    G        0      0        2 
  12   chr12_174098     AOna    A    G        0      0        2 
  12   chr12_174098     ASom    A    G        0      0        2 
  12   chr12_174098     HCab    A    G        1      2        2 
  12   chr12_174098     HPrz    A    G      0.5      1        2 
  12   chr12_174098     ZBoe    A    G        0      0        2 
  12   chr12_174098     ZGre    A    G        0      0        2 
  12   chr12_174098     ZHar    A    G        0      0        2 
  12   chr12_174098   Sample    A    G        0      0        2 
  12   chr12_177604     AAsi    G    A        0      0        2 
  12   chr12_177604     AKia    G    A        0      0        2 
  12   chr12_177604     AOna    G    A        1      2        2 
  12   chr12_177604     ASom    G    A        0      0        2 
  12   chr12_177604     HCab    G    A        0      0        2 
  12   chr12_177604     HPrz    G    A        0      0        2 
  12   chr12_177604     ZBoe    G    A        0      0        2 
  12   chr12_177604     ZGre    G    A        0      0        2 
  12   chr12_177604     ZHar    G    A        0      0        2 
  12   chr12_177604   Sample    G    A        0      0        2 
  12   chr12_183024     AAsi    A    G        0      0        2 
  12   chr12_183024     AKia    A    G        0      0        2 
  12   chr12_183024     AOna    A    G        0      0        2 
  12   chr12_183024     ASom    A    G        0      0        2 
  12   chr12_183024     HCab    A    G        0      0        2 
  12   chr12_183024     HPrz    A    G        0      0        2 
  12   chr12_183024     ZBoe    A    G      0.5      1        2 
  12   chr12_183024     ZGre    A    G        0      0        2 
  12   chr12_183024     ZHar    A    G        0      0        2 
  12   chr12_183024   Sample    A    G        0      0        2 
  12   chr12_185284     AAsi    C    A        0      0        2 
  12   chr12_185284     AKia    C    A        0      0        2 
  12   chr12_185284     AOna    C    A        0      0        2 
  12   chr12_185284     ASom    C    A        0      0        2 
  12   chr12_185284     HCab    C    A      0.5      1        2 
  12   chr12_185284     HPrz    C    A        0      0        2 
  12   chr12_185284     ZBoe    C    A        0      0        2 
  12   chr12_185284     ZGre    C    A        0      0        2 
  12   chr12_185284     ZHar    C    A        0      0        2 
  12   chr12_185284   Sample    C    A        0      0        2 
  12   chr12_195763     AAsi    G    A        0      0        2 
  12   chr12_195763     AKia    G    A        0      0        2 
  12   chr12_195763     AOna    G    A      0.5      1        2 
  12   chr12_195763     ASom    G    A        0      0        2 
  12   chr12_195763     HCab    G    A        0      0        2 
  12   chr12_195763     HPrz    G    A        0      0        2 
  12   chr12_195763     ZBoe    G    A        0      0        2 
  12   chr12_195763     ZGre    G    A        0      0        2 
  12   chr12_195763     ZHar    G    A        0      0        2 
  12   chr12_195763   Sample    G    A        0      0        2 
  12   chr12_199127     AAsi    C    T        0      0        2 
  12   chr12_199127     AKia    C    T        0      0        2 
  12   chr12_199127     AOna    C    T      0.5      1        2 
  12   chr12_199127     ASom    C    T        0      0        2 
  12   chr12_199127     HCab    C    T        0      0        2 
  12   chr12_199127     HPrz    C    T        0      0        2 
  12   chr12_199127     ZBoe    C    T        0      0        2 
  12   chr12_199127     ZGre    C    T        0      0        2 
  12   chr12_199127     ZHar    C    T        0      0        2 
  12   chr12_199127   Sample    C    T        0      0        2 
  12   chr12_202241     AAsi    C    T        0      0        2 
  12   chr12_202241     AKia    C    T        0      0        2 
  12   chr12_202241     AOna    C    T      0.5      1        2 
  12   chr12_202241     ASom    C    T        0      0        2 
  12   chr12_202241     HCab    C    T        0      0        2 
  12   chr12_202241     HPrz    C    T        0      0        2 
  12   chr12_202241     ZBoe    C    T        0      0        2 
  12   chr12_202241     ZGre    C    T        0      0        2 
  12   chr12_202241     ZHar    C    T        0      0        2 
  12   chr12_202241   Sample    C    T        0      0        2 
  12   chr12_202857     AAsi    A    C        0      0        2 
  12   chr12_202857     AKia    A    C        1      2        2 
  12   chr12_202857     AOna    A    C        0      0        2 
  12   chr12_202857     ASom    A    C        0      0        2 
  12   chr12_202857     HCab    A    C        0      0        2 
  12   chr12_202857     HPrz    A    C        0      0        2 
  12   chr12_202857     ZBoe    A    C        0      0        2 
  12   chr12_202857     ZGre    A    C        0      0        2 
  12   chr12_202857     ZHar    A    C        0      0        2 
  12   chr12_202857   Sample    A    C        0      0        2 
  12   chr12_204681     AAsi    T    G        0      0        2 
  12   chr12_204681     AKia    T    G        0      0        2 
  12   chr12_204681     AOna    T    G        0      0        2 
  12   chr12_204681     ASom    T    G        0      0        2 
  12   chr12_204681     HCab    T    G        1      2        2 
  12   chr12_204681     HPrz    T    G        1      2        2 
  12   chr12_204681     ZBoe    T    G        0      0        2 
  12   chr12_204681     ZGre    T    G        0      0        2 
  12   chr12_204681     ZHar    T    G        0      0        2 
  12   chr12_204681   Sample    T    G        0      0        2 
  12   chr12_206238     AAsi    G    A        0      0        2 
  12   chr12_206238     AKia    G    A        0      0        2 
  12   chr12_206238     AOna    G    A        0      0        2 
  12   chr12_206238     ASom    G    A        0      0        2 
  12   chr12_206238     HCab    G    A        0      0        2 
  12   chr12_206238     HPrz    G    A        0      0        2 
  12   chr12_206238     ZBoe    G    A        0      0        2 
  12   chr12_206238     ZGre    G    A        0      0        2 
  12   chr12_206238     ZHar    G    A        1      2        2 
  12   chr12_206238   Sample    G    A        0      0        2 
  12   chr12_213967     AAsi    A    G        1      2        2 
  12   chr12_213967     AKia    A    G        0      0        2 
  12   chr12_213967     AOna    A    G        0      0        2 
  12   chr12_213967     ASom    A    G        0      0        2 
  12   chr12_213967     HCab    A    G        0      0        2 
  12   chr12_213967     HPrz    A    G        0      0        2 
  12   chr12_213967     ZBoe    A    G        0      0        2 
  12   chr12_213967     ZGre    A    G        0      0        2 
  12   chr12_213967     ZHar    A    G        0      0        2 
  12   chr12_213967   Sample    A    G        0      0        2 
  12   chr12_219202     AAsi    C    T        0      0        2 
  12   chr12_219202     AKia    C    T        0      0        2 
  12   chr12_219202     AOna    C    T      0.5      1        2 
  12   chr12_219202     ASom    C    T        0      0        2 
  12   chr12_219202     HCab    C    T        0      0        2 
  12   chr12_219202     HPrz    C    T        0      0        2 
  12   chr12_219202     ZBoe    C    T        0      0        2 
  12   chr12_219202     ZGre    C    T        0      0        2 
  12   chr12_219202     ZHar    C    T        0      0        2 
  12   chr12_219202   Sample    C    T        0      0        2 
  12   chr12_228945     AAsi    G    T        0      0        2 
  12   chr12_228945     AKia    G    T        0      0        2 
  12   chr12_228945     AOna    G    T        0      0        2 
  12   chr12_228945     ASom    G    T        0      0        2 
  12   chr12_228945     HCab    G    T        1      2        2 
  12   chr12_228945     HPrz    G    T      0.5      1        2 
  12   chr12_228945     ZBoe    G    T        0      0        2 
  12   chr12_228945     ZGre    G    T        0      0        2 
  12   chr12_228945     ZHar    G    T        0      0        2 
  12   chr12_228945   Sample    G    T        0      0        2 
  12   chr12_231021     AAsi    A    G        1      2        2 
  12   chr12_231021     AKia    A    G        0      0        2 
  12   chr12_231021     AOna    A    G        0      0        2 
  12   chr12_231021     ASom    A    G        1      2        2 
  12   chr12_231021     HCab    A    G        0      0        2 
  12   chr12_231021     HPrz    A    G        0      0        2 
  12   chr12_231021     ZBoe    A    G        0      0        2 
  12   chr12_231021     ZGre    A    G        0      0        2 
  12   chr12_231021     ZHar    A    G        0      0        2 
  12   chr12_231021   Sample    A    G        1      2        2 
  12   chr12_231162     AAsi    T    C        1      2        2 
  12   chr12_231162     AKia    T    C        0      0        2 
  12   chr12_231162     AOna    T    C        0      0        2 
  12   chr12_231162     ASom    T    C        1      2        2 
  12   chr12_231162     HCab    T    C        1      2        2 
  12   chr12_231162     HPrz    T    C        1      2        2 
  12   chr12_231162     ZBoe    T    C        0      0        2 
  12   chr12_231162     ZGre    T    C        0      0        2 
  12   chr12_231162     ZHar    T    C        0      0        2 
  12   chr12_231162   Sample    T    C        1      2        2 
  12   chr12_233009     AAsi    C    A        0      0        2 
  12   chr12_233009     AKia    C    A        0      0        2 
  12   chr12_233009     AOna    C    A        0      0        2 
  12   chr12_233009     ASom    C    A        0      0        2 
  12   chr12_233009     HCab    C    A        0      0        2 
  12   chr12_233009     HPrz    C    A        0      0        2 
  12   chr12_233009     ZBoe    C    A      0.5      1        2 
  12   chr12_233009     ZGre    C    A        0      0        2 
  12   chr12_233009     ZHar    C    A        0      0        2 
  12   chr12_233009   Sample    C    A        0      0        2 
  12   chr12_236046     AAsi    T    C        0      0        2 
  12   chr12_236046     AKia    T    C        0      0        2 
  12   chr12_236046     AOna    T    C        0      0        2 
  12   chr12_236046     ASom    T    C        0      0        2 
  12   chr12_236046     HCab    T    C        1      2        2 
  12   chr12_236046     HPrz    T    C        1      2        2 
  12   chr12_236046     ZBoe    T    C        0      0        2 
  12   chr12_236046     ZGre    T    C        0      0        2 
  12   chr12_236046     ZHar    T    C        0      0        2 
  12   chr12_236046   Sample    T    C        0      0        2 
  12   chr12_242922     AAsi    G    T        0      0        2 
  12   chr12_242922     AKia    G    T        0      0        2 
  12   chr12_242922     AOna    G    T      0.5      1        2 
  12   chr12_242922     ASom    G    T        0      0        2 
  12   chr12_242922     HCab    G    T        0      0        2 
  12   chr12_242922     HPrz    G    T        0      0        2 
  12   chr12_242922     ZBoe    G    T        0      0        2 
  12   chr12_242922     ZGre    G    T        0      0        2 
  12   chr12_242922     ZHar    G    T        0      0        2 
  12   chr12_242922   Sample    G    T        0      0        2 
  12   chr12_246195     AAsi    A    G        0      0        2 
  12   chr12_246195     AKia    A    G        0      0        2 
  12   chr12_246195     AOna    A    G        0      0        2 
  12   chr12_246195     ASom    A    G        0      0        2 
  12   chr12_246195     HCab    A    G        0      0        2 
  12   chr12_246195     HPrz    A    G        0      0        2 
  12   chr12_246195     ZBoe    A    G      0.5      1        2 
  12   chr12_246195     ZGre    A    G        0      0        2 
  12   chr12_246195     ZHar    A    G        0      0        2 
  12   chr12_246195   Sample    A    G        0      0        2 
  12   chr12_260977     AAsi    C    T        0      0        2 
  12   chr12_260977     AKia    C    T        0      0        2 
  12   chr12_260977     AOna    C    T        0      0        2 
  12   chr12_260977     ASom    C    T        0      0        2 
  12   chr12_260977     HCab    C    T        1      2        2 
  12   chr12_260977     HPrz    C    T        1      2        2 
  12   chr12_260977     ZBoe    C    T        0      0        2 
  12   chr12_260977     ZGre    C    T        0      0        2 
  12   chr12_260977     ZHar    C    T        0      0        2 
  12   chr12_260977   Sample    C    T        0      0        2 
  12   chr12_261737     AAsi    A    G        0      0        2 
  12   chr12_261737     AKia    A    G        0      0        2 
  12   chr12_261737     AOna    A    G        0      0        2 
  12   chr12_261737     ASom    A    G        0      0        2 
  12   chr12_261737     HCab    A    G        0      0        2 
  12   chr12_261737     HPrz    A    G        0      0        2 
  12   chr12_261737     ZBoe    A    G        0      0        2 
  12   chr12_261737     ZGre    A    G        1      2        2 
  12   chr12_261737     ZHar    A    G        0      0        2 
  12   chr12_261737   Sample    A    G        0      0        2 
  12   chr12_264379     AAsi    T    C        0      0        2 
  12   chr12_264379     AKia    T    C        1      2        2 
  12   chr12_264379     AOna    T    C        1      2        2 
  12   chr12_264379     ASom    T    C        0      0        2 
  12   chr12_264379     HCab    T    C        0      0        2 
  12   chr12_264379     HPrz    T    C        0      0        2 
  12   chr12_264379     ZBoe    T    C        0      0        2 
  12   chr12_264379     ZGre    T    C        0      0        2 
  12   chr12_264379     ZHar    T    C        0      0        2 
  12   chr12_264379   Sample    T    C        0      0        2 
  12   chr12_272504     AAsi    G    T        0      0        2 
  12   chr12_272504     AKia    G    T      0.5      1        2 
  12   chr12_272504     AOna    G    T        1      2        2 
  12   chr12_272504     ASom    G    T        0      0        2 
  12   chr12_272504     HCab    G    T        0      0        2 
  12   chr12_272504     HPrz    G    T        0      0        2 
  12   chr12_272504     ZBoe    G    T        0      0        2 
  12   chr12_272504     ZGre    G    T        0      0        2 
  12   chr12_272504     ZHar    G    T        0      0        2 
  12   chr12_272504   Sample    G    T        0      0        2 
  12   chr12_272542     AAsi    T    G        0      0        2 
  12   chr12_272542     AKia    T    G      0.5      1        2 
  12   chr12_272542     AOna    T    G        0      0        2 
  12   chr12_272542     ASom    T    G        0      0        2 
  12   chr12_272542     HCab    T    G        0      0        2 
  12   chr12_272542     HPrz    T    G        0      0        2 
  12   chr12_272542     ZBoe    T    G        0      0        2 
  12   chr12_272542     ZGre    T    G        0      0        2 
  12   chr12_272542     ZHar    T    G        0      0        2 
  12   chr12_272542   Sample    T    G        0      0        2 
  12   chr12_277882     AAsi    A    C        0      0        2 
  12   chr12_277882     AKia    A    C      0.5      1        2 
  12   chr12_277882     AOna    A    C        0      0        2 
  12   chr12_277882     ASom    A    C        0      0        2 
  12   chr12_277882     HCab    A    C        0      0        2 
  12   chr12_277882     HPrz    A    C        0      0        2 
  12   chr12_277882     ZBoe    A    C        0      0        2 
  12   chr12_277882     ZGre    A    C        0      0        2 
  12   chr12_277882     ZHar    A    C        0      0        2 
  12   chr12_277882   Sample    A    C        0      0        2 
  12   chr12_280875     AAsi    T    C        0      0        2 
  12   chr12_280875     AKia    T    C        0      0        2 
  12   chr12_280875     AOna    T    C        0      0        2 
  12   chr12_280875     ASom    T    C        1      2        2 
  12   chr12_280875     HCab    T    C        0      0        2 
  12   chr12_280875     HPrz    T    C        0      0        2 
  12   chr12_280875     ZBoe    T    C        0      0        2 
  12   chr12_280875     ZGre    T    C        0      0        2 
  12   chr12_280875     ZHar    T    C        0      0        2 
  12   chr12_280875   Sample    T    C        0      0        2 
  12   chr12_280929     AAsi    G    A        0      0        2 
  12   chr12_280929     AKia    G    A        0      0        2 
  12   chr12_280929     AOna    G    A        0      0        2 
  12   chr12_280929     ASom    G    A        0      0        2 
  12   chr12_280929     HCab    G    A        1      2        2 
  12   chr12_280929     HPrz    G    A        1      2        2 
  12   chr12_280929     ZBoe    G    A        0      0        2 
  12   chr12_280929     ZGre    G    A        0      0        2 
  12   chr12_280929     ZHar    G    A        0      0        2 
  12   chr12_280929   Sample    G    A        0      0        2 
  12   chr12_286834     AAsi    A    G        0      0        2 
  12   chr12_286834     AKia    A    G        0      0        2 
  12   chr12_286834     AOna    A    G      0.5      1        2 
  12   chr12_286834     ASom    A    G        0      0        2 
  12   chr12_286834     HCab    A    G        0      0        2 
  12   chr12_286834     HPrz    A    G        0      0        2 
  12   chr12_286834     ZBoe    A    G        0      0        2 
  12   chr12_286834     ZGre    A    G        0      0        2 
  12   chr12_286834     ZHar    A    G        0      0        2 
  12   chr12_286834   Sample    A    G        0      0        2 
  12   chr12_289615     AAsi    A    G        0      0        2 
  12   chr12_289615     AKia    A    G      0.5      1        2 
  12   chr12_289615     AOna    A    G      0.5      1        2 
  12   chr12_289615     ASom    A    G        0      0        2 
  12   chr12_289615     HCab    A    G        0      0        2 
  12   chr12_289615     HPrz    A    G        0      0        2 
  12   chr12_289615     ZBoe    A    G        0      0        2 
  12   chr12_289615     ZGre    A    G        0      0        2 
  12   chr12_289615     ZHar    A    G        0      0        2 
  12   chr12_289615   Sample    A    G        0      0        2 
  12   chr12_290217     AAsi    T    G        0      0        2 
  12   chr12_290217     AKia    T    G        0      0        2 
  12   chr12_290217     AOna    T    G        0      0        2 
  12   chr12_290217     ASom    T    G        0      0        2 
  12   chr12_290217     HCab    T    G        0      0        2 
  12   chr12_290217     HPrz    T    G        0      0        2 
  12   chr12_290217     ZBoe    T    G        0      0        2 
  12   chr12_290217     ZGre    T    G      0.5      1        2 
  12   chr12_290217     ZHar    T    G        0      0        2 
  12   chr12_290217   Sample    T    G        0      0        2 
  12   chr12_290512     AAsi    T    C        1      2        2 
  12   chr12_290512     AKia    T    C        0      0        2 
  12   chr12_290512     AOna    T    C        0      0        2 
  12   chr12_290512     ASom    T    C        1      2        2 
  12   chr12_290512     HCab    T    C        0      0        2 
  12   chr12_290512     HPrz    T    C        0      0        2 
  12   chr12_290512     ZBoe    T    C        0      0        2 
  12   chr12_290512     ZGre    T    C        0      0        2 
  12   chr12_290512     ZHar    T    C        0      0        2 
  12   chr12_290512   Sample    T    C        1      2        2 
  12   chr12_291116     AAsi    G    T        1      2        2 
  12   chr12_291116     AKia    G    T        0      0        2 
  12   chr12_291116     AOna    G    T        0      0        2 
  12   chr12_291116     ASom    G    T        1      2        2 
  12   chr12_291116     HCab    G    T        1      2        2 
  12   chr12_291116     HPrz    G    T        1      2        2 
  12   chr12_291116     ZBoe    G    T        0      0        2 
  12   chr12_291116     ZGre    G    T        0      0        2 
  12   chr12_291116     ZHar    G    T        0      0        2 
  12   chr12_291116   Sample    G    T        1      2        2 
  12   chr12_300585     AAsi    C    T        0      0        2 
  12   chr12_300585     AKia    C    T        0      0        2 
  12   chr12_300585     AOna    C    T        0      0        2 
  12   chr12_300585     ASom    C    T        0      0        2 
  12   chr12_300585     HCab    C    T      0.5      1        2 
  12   chr12_300585     HPrz    C    T        0      0        2 
  12   chr12_300585     ZBoe    C    T        0      0        2 
  12   chr12_300585     ZGre    C    T        0      0        2 
  12   chr12_300585     ZHar    C    T        0      0        2 
  12   chr12_300585   Sample    C    T        0      0        2 
  12   chr12_303051     AAsi    C    T        0      0        2 
  12   chr12_303051     AKia    C    T        0      0        2 
  12   chr12_303051     AOna    C    T        0      0        2 
  12   chr12_303051     ASom    C    T        0      0        2 
  12   chr12_303051     HCab    C    T        0      0        2 
  12   chr12_303051     HPrz    C    T        0      0        2 
  12   chr12_303051     ZBoe    C    T        0      0        2 
  12   chr12_303051     ZGre    C    T        0      0        2 
  12   chr12_303051     ZHar    C    T      0.5      1        2 
  12   chr12_303051   Sample    C    T        0      0        2 
  12   chr12_308704     AAsi    A    T        0      0        2 
  12   chr12_308704     AKia    A    T        0      0        2 
  12   chr12_308704     AOna    A    T        0      0        2 
  12   chr12_308704     ASom    A    T        0      0        2 
  12   chr12_308704     HCab    A    T        0      0        2 
  12   chr12_308704     HPrz    A    T        0      0        2 
  12   chr12_308704     ZBoe    A    T        0      0        2 
  12   chr12_308704     ZGre    A    T      0.5      1        2 
  12   chr12_308704     ZHar    A    T        0      0        2 
  12   chr12_308704   Sample    A    T        0      0        2 
  12   chr12_318479     AAsi    T    C        0      0        2 
  12   chr12_318479     AKia    T    C        0      0        2 
  12   chr12_318479     AOna    T    C        0      0        2 
  12   chr12_318479     ASom    T    C        0      0        2 
  12   chr12_318479     HCab    T    C        1      2        2 
  12   chr12_318479     HPrz    T    C        1      2        2 
  12   chr12_318479     ZBoe    T    C        0      0        2 
  12   chr12_318479     ZGre    T    C        0      0        2 
  12   chr12_318479     ZHar    T    C        0      0        2 
  12   chr12_318479   Sample    T    C        0      0        2 
  12   chr12_323710     AAsi    T    C        0      0        2 
  12   chr12_323710     AKia    T    C        0      0        2 
  12   chr12_323710     AOna    T    C        0      0        2 
  12   chr12_323710     ASom    T    C        0      0        2 
  12   chr12_323710     HCab    T    C        1      2        2 
  12   chr12_323710     HPrz    T    C        1      2        2 
  12   chr12_323710     ZBoe    T    C        0      0        2 
  12   chr12_323710     ZGre    T    C        0      0        2 
  12   chr12_323710     ZHar    T    C        0      0        2 
  12   chr12_323710   Sample    T    C        0      0        2 
  12   chr12_324556     AAsi    C    A        0      0        2 
  12   chr12_324556     AKia    C    A        0      0        2 
  12   chr12_324556     AOna    C    A        0      0        2 
  12   chr12_324556     ASom    C    A        0      0        2 
  12   chr12_324556     HCab    C    A        0      0        2 
  12   chr12_324556     HPrz    C    A        0      0        2 
  12   chr12_324556     ZBoe    C    A        1      2        2 
  12   chr12_324556     ZGre    C    A        0      0        2 
  12   chr12_324556     ZHar    C    A        0      0        2 
  12   chr12_324556   Sample    C    A        0      0        2 
  12   chr12_330348     AAsi    T    C        0      0        2 
  12   chr12_330348     AKia    T    C        0      0        2 
  12   chr12_330348     AOna    T    C        0      0        2 
  12   chr12_330348     ASom    T    C        0      0        2 
  12   chr12_330348     HCab    T    C        0      0        2 
  12   chr12_330348     HPrz    T    C        0      0        2 
  12   chr12_330348     ZBoe    T    C        1      2        2 
  12   chr12_330348     ZGre    T    C        0      0        2 
  12   chr12_330348     ZHar    T    C        0      0        2 
  12   chr12_330348   Sample    T    C        0      0        2 
  12   chr12_336569     AAsi    C    T        0      0        2 
  12   chr12_336569     AKia    C    T        0      0        2 
  12   chr12_336569     AOna    C    T        0      0        2 
  12   chr12_336569     ASom    C    T        0      0        2 
  12   chr12_336569     HCab    C    T        0      0        2 
  12   chr12_336569     HPrz    C    T        0      0        2 
  12   chr12_336569     ZBoe    C    T        1      2        2 
  12   chr12_336569     ZGre    C    T      0.5      1        2 
  12   chr12_336569     ZHar    C    T        0      0        2 
  12   chr12_336569   Sample    C    T        0      0        2 
  12   chr12_340266     AAsi    A    G        0      0        2 
  12   chr12_340266     AKia    A    G        0      0        2 
  12   chr12_340266     AOna    A    G        0      0        2 
  12   chr12_340266     ASom    A    G        0      0        2 
  12   chr12_340266     HCab    A    G        0      0        2 
  12   chr12_340266     HPrz    A    G        0      0        2 
  12   chr12_340266     ZBoe    A    G        0      0        2 
  12   chr12_340266     ZGre    A    G        0      0        2 
  12   chr12_340266     ZHar    A    G      0.5      1        2 
  12   chr12_340266   Sample    A    G        0      0        2 
  12   chr12_341439     AAsi    A    G        0      0        2 
  12   chr12_341439     AKia    A    G        0      0        2 
  12   chr12_341439     AOna    A    G        0      0        2 
  12   chr12_341439     ASom    A    G        0      0        2 
  12   chr12_341439     HCab    A    G        0      0        2 
  12   chr12_341439     HPrz    A    G      0.5      1        2 
  12   chr12_341439     ZBoe    A    G        0      0        2 
  12   chr12_341439     ZGre    A    G        0      0        2 
  12   chr12_341439     ZHar    A    G        0      0        2 
  12   chr12_341439   Sample    A    G        0      0        2 
  12   chr12_348859     AAsi    T    C        0      0        2 
  12   chr12_348859     AKia    T    C        0      0        2 
  12   chr12_348859     AOna    T    C        0      0        2 
  12   chr12_348859     ASom    T    C        0      0        2 
  12   chr12_348859     HCab    T    C        0      0        2 
  12   chr12_348859     HPrz    T    C        0      0        2 
  12   chr12_348859     ZBoe    T    C        0      0        2 
  12   chr12_348859     ZGre    T    C      0.5      1        2 
  12   chr12_348859     ZHar    T    C        0      0        2 
  12   chr12_348859   Sample    T    C        0      0        2 
  12   chr12_354352     AAsi    C    T        0      0        2 
  12   chr12_354352     AKia    C    T        0      0        2 
  12   chr12_354352     AOna    C    T        0      0        2 
  12   chr12_354352     ASom    C    T        0      0        2 
  12   chr12_354352     HCab    C    T        1      2        2 
  12   chr12_354352     HPrz    C    T        1      2        2 
  12   chr12_354352     ZBoe    C    T        1      2        2 
  12   chr12_354352     ZGre    C    T        0      0        2 
  12   chr12_354352     ZHar    C    T        1      2        2 
  12   chr12_354352   Sample    C    T        0      0        2 
  12   chr12_355304     AAsi    T    C        0      0        2 
  12   chr12_355304     AKia    T    C        0      0        2 
  12   chr12_355304     AOna    T    C      0.5      1        2 
  12   chr12_355304     ASom    T    C        0      0        2 
  12   chr12_355304     HCab    T    C        0      0        2 
  12   chr12_355304     HPrz    T    C        0      0        2 
  12   chr12_355304     ZBoe    T    C        0      0        2 
  12   chr12_355304     ZGre    T    C        0      0        2 
  12   chr12_355304     ZHar    T    C        0      0        2 
  12   chr12_355304   Sample    T    C        0      0        2 
  12   chr12_356168     AAsi    C    T        0      0        2 
  12   chr12_356168     AKia    C    T        0      0        2 
  12   chr12_356168     AOna    C    T        0      0        2 
  12   chr12_356168     ASom    C    T        0      0        2 
  12   chr12_356168     HCab    C    T        1      2        2 
  12   chr12_356168     HPrz    C    T        1      2        2 
  12   chr12_356168     ZBoe    C    T        0      0        2 
  12   chr12_356168     ZGre    C    T        0      0        2 
  12   chr12_356168     ZHar    C    T        0      0        2 
  12   chr12_356168   Sample    C    T        0      0        2 
  12   chr12_359384     AAsi    A    G        0      0        2 
  12   chr12_359384     AKia    A    G        1      2        2 
  12   chr12_359384     AOna    A    G        1      2        2 
  12   chr12_359384     ASom    A    G        0      0        2 
  12   chr12_359384     HCab    A    G        0      0        2 
  12   chr12_359384     HPrz    A    G        0      0        2 
  12   chr12_359384     ZBoe    A    G        0      0        2 
  12   chr12_359384     ZGre    A    G        0      0        2 
  12   chr12_359384     ZHar    A    G        0      0        2 
  12   chr12_359384   Sample    A    G        0      0        2 
  12   chr12_361492     AAsi    A    G        0      0        2 
  12   chr12_361492     AKia    A    G        0      0        2 
  12   chr12_361492     AOna    A    G      0.5      1        2 
  12   chr12_361492     ASom    A    G        0      0        2 
  12   chr12_361492     HCab    A    G        0      0        2 
  12   chr12_361492     HPrz    A    G        0      0        2 
  12   chr12_361492     ZBoe    A    G        0      0        2 
  12   chr12_361492     ZGre    A    G        0      0        2 
  12   chr12_361492     ZHar    A    G        0      0        2 
  12   chr12_361492   Sample    A    G        0      0        2 
  12   chr12_365672     AAsi    A    G        0      0        2 
  12   chr12_365672     AKia    A    G        0      0        2 
  12   chr12_365672     AOna    A    G        0      0        2 
  12   chr12_365672     ASom    A    G        0      0        2 
  12   chr12_365672     HCab    A    G        0      0        2 
  12   chr12_365672     HPrz    A    G        0      0        2 
  12   chr12_365672     ZBoe    A    G      0.5      1        2 
  12   chr12_365672     ZGre    A    G        0      0        2 
  12   chr12_365672     ZHar    A    G        0      0        2 
  12   chr12_365672   Sample    A    G        0      0        2 
  12   chr12_366557     AAsi    C    T        0      0        2 
  12   chr12_366557     AKia    C    T        0      0        2 
  12   chr12_366557     AOna    C    T        0      0        2 
  12   chr12_366557     ASom    C    T        0      0        2 
  12   chr12_366557     HCab    C    T        0      0        2 
  12   chr12_366557     HPrz    C    T        0      0        2 
  12   chr12_366557     ZBoe    C    T      0.5      1        2 
  12   chr12_366557     ZGre    C    T        0      0        2 
  12   chr12_366557     ZHar    C    T        0      0        2 
  12   chr12_366557   Sample    C    T        0      0        2 
  12   chr12_371600     AAsi    G    A        0      0        2 
  12   chr12_371600     AKia    G    A        0      0        2 
  12   chr12_371600     AOna    G    A        0      0        2 
  12   chr12_371600     ASom    G    A        0      0        2 
  12   chr12_371600     HCab    G    A      0.5      1        2 
  12   chr12_371600     HPrz    G    A        0      0        2 
  12   chr12_371600     ZBoe    G    A        0      0        2 
  12   chr12_371600     ZGre    G    A        0      0        2 
  12   chr12_371600     ZHar    G    A        0      0        2 
  12   chr12_371600   Sample    G    A        0      0        2 
  12   chr12_373572     AAsi    G    A        0      0        2 
  12   chr12_373572     AKia    G    A        0      0        2 
  12   chr12_373572     AOna    G    A        0      0        2 
  12   chr12_373572     ASom    G    A        0      0        2 
  12   chr12_373572     HCab    G    A        1      2        2 
  12   chr12_373572     HPrz    G    A        1      2        2 
  12   chr12_373572     ZBoe    G    A        0      0        2 
  12   chr12_373572     ZGre    G    A        0      0        2 
  12   chr12_373572     ZHar    G    A        0      0        2 
  12   chr12_373572   Sample    G    A        0      0        2 
  12   chr12_375049     AAsi    A    G        0      0        2 
  12   chr12_375049     AKia    A    G        1      2        2 
  12   chr12_375049     AOna    A    G        1      2        2 
  12   chr12_375049     ASom    A    G        0      0        2 
  12   chr12_375049     HCab    A    G        0      0        2 
  12   chr12_375049     HPrz    A    G        0      0        2 
  12   chr12_375049     ZBoe    A    G        0      0        2 
  12   chr12_375049     ZGre    A    G        0      0        2 
  12   chr12_375049     ZHar    A    G        0      0        2 
  12   chr12_375049   Sample    A    G        0      0        2 
  12   chr12_377579     AAsi    A    G        0      0        2 
  12   chr12_377579     AKia    A    G        0      0        2 
  12   chr12_377579     AOna    A    G        0      0        2 
  12   chr12_377579     ASom    A    G        0      0        2 
  12   chr12_377579     HCab    A    G        0      0        2 
  12   chr12_377579     HPrz    A    G      0.5      1        2 
  12   chr12_377579     ZBoe    A    G        0      0        2 
  12   chr12_377579     ZGre    A    G        0      0        2 
  12   chr12_377579     ZHar    A    G        0      0        2 
  12   chr12_377579   Sample    A    G        0      0        2 
  12   chr12_379313     AAsi    T    C        0      0        2 
  12   chr12_379313     AKia    T    C        0      0        2 
  12   chr12_379313     AOna    T    C        0      0        2 
  12   chr12_379313     ASom    T    C        0      0        2 
  12   chr12_379313     HCab    T    C        0      0        2 
  12   chr12_379313     HPrz    T    C        0      0        2 
  12   chr12_379313     ZBoe    T    C        0      0        2 
  12   chr12_379313     ZGre    T    C      0.5      1        2 
  12   chr12_379313     ZHar    T    C        0      0        2 
  12   chr12_379313   Sample    T    C        0      0        2 
  12   chr12_381369     AAsi    A    G      0.5      1        2 
  12   chr12_381369     AKia    A    G        0      0        2 
  12   chr12_381369     AOna    A    G        0      0        2 
  12   chr12_381369     ASom    A    G        0      0        2 
  12   chr12_381369     HCab    A    G        0      0        2 
  12   chr12_381369     HPrz    A    G        0      0        2 
  12   chr12_381369     ZBoe    A    G        0      0        2 
  12   chr12_381369     ZGre    A    G        0      0        2 
  12   chr12_381369     ZHar    A    G        0      0        2 
  12   chr12_381369   Sample    A    G        1      2        2 
  12   chr12_393576     AAsi    T    C        0      0        2 
  12   chr12_393576     AKia    T    C        0      0        2 
  12   chr12_393576     AOna    T    C        0      0        2 
  12   chr12_393576     ASom    T    C        0      0        2 
  12   chr12_393576     HCab    T    C        0      0        2 
  12   chr12_393576     HPrz    T    C        0      0        2 
  12   chr12_393576     ZBoe    T    C        0      0        2 
  12   chr12_393576     ZGre    T    C        0      0        2 
  12   chr12_393576     ZHar    T    C        1      2        2 
  12   chr12_393576   Sample    T    C        0      0        2 
  12   chr12_394705     AAsi    C    T        0      0        2 
  12   chr12_394705     AKia    C    T        0      0        2 
  12   chr12_394705     AOna    C    T        0      0        2 
  12   chr12_394705     ASom    C    T        0      0        2 
  12   chr12_394705     HCab    C    T        0      0        2 
  12   chr12_394705     HPrz    C    T        0      0        2 
  12   chr12_394705     ZBoe    C    T        0      0        2 
  12   chr12_394705     ZGre    C    T      0.5      1        2 
  12   chr12_394705     ZHar    C    T        0      0        2 
  12   chr12_394705   Sample    C    T        0      0        2 
  12   chr12_396221     AAsi    T    C        0      0        2 
  12   chr12_396221     AKia    T    C        0      0        2 
  12   chr12_396221     AOna    T    C        0      0        2 
  12   chr12_396221     ASom    T    C        0      0        2 
  12   chr12_396221     HCab    T    C        1      2        2 
  12   chr12_396221     HPrz    T    C        1      2        2 
  12   chr12_396221     ZBoe    T    C        0      0        2 
  12   chr12_396221     ZGre    T    C        0      0        2 
  12   chr12_396221     ZHar    T    C        0      0        2 
  12   chr12_396221   Sample    T    C        0      0        2 
  12   chr12_397982     AAsi    T    C        0      0        2 
  12   chr12_397982     AKia    T    C        0      0        2 
  12   chr12_397982     AOna    T    C      0.5      1        2 
  12   chr12_397982     ASom    T    C        0      0        2 
  12   chr12_397982     HCab    T    C        0      0        2 
  12   chr12_397982     HPrz    T    C        0      0        2 
  12   chr12_397982     ZBoe    T    C        0      0        2 
  12   chr12_397982     ZGre    T    C        0      0        2 
  12   chr12_397982     ZHar    T    C        0      0        2 
  12   chr12_397982   Sample    T    C        0      0        2 
  12   chr12_406845     AAsi    G    C        0      0        2 
  12   chr12_406845     AKia    G    C        0      0        2 
  12   chr12_406845     AOna    G    C      0.5      1        2 
  12   chr12_406845     ASom    G    C        0      0        2 
  12   chr12_406845     HCab    G    C        0      0        2 
  12   chr12_406845     HPrz    G    C        0      0        2 
  12   chr12_406845     ZBoe    G    C        0      0        2 
  12   chr12_406845     ZGre    G    C        0      0        2 
  12   chr12_406845     ZHar    G    C        0      0        2 
  12   chr12_406845   Sample    G    C        0      0        2 
  12   chr12_417794     AAsi    G    T        0      0        2 
  12   chr12_417794     AKia    G    T        0      0        2 
  12   chr12_417794     AOna    G    T        0      0        2 
  12   chr12_417794     ASom    G    T        0      0        2 
  12   chr12_417794     HCab    G    T        0      0        2 
  12   chr12_417794     HPrz    G    T      0.5      1        2 
  12   chr12_417794     ZBoe    G    T        0      0        2 
  12   chr12_417794     ZGre    G    T        0      0        2 
  12   chr12_417794     ZHar    G    T        0      0        2 
  12   chr12_417794   Sample    G    T        0      0        2 
  12   chr12_424159     AAsi    C    T        0      0        2 
  12   chr12_424159     AKia    C    T        0      0        2 
  12   chr12_424159     AOna    C    T        0      0        2 
  12   chr12_424159     ASom    C    T        0      0        2 
  12   chr12_424159     HCab    C    T        0      0        2 
  12   chr12_424159     HPrz    C    T        0      0        2 
  12   chr12_424159     ZBoe    C    T        1      2        2 
  12   chr12_424159     ZGre    C    T        1      2        2 
  12   chr12_424159     ZHar    C    T        1      2        2 
  12   chr12_424159   Sample    C    T        0      0        2 
  12   chr12_434517     AAsi    T    C        0      0        2 
  12   chr12_434517     AKia    T    C      0.5      1        2 
  12   chr12_434517     AOna    T    C      0.5      1        2 
  12   chr12_434517     ASom    T    C        0      0        2 
  12   chr12_434517     HCab    T    C        0      0        2 
  12   chr12_434517     HPrz    T    C        0      0        2 
  12   chr12_434517     ZBoe    T    C        0      0        2 
  12   chr12_434517     ZGre    T    C        0      0        2 
  12   chr12_434517     ZHar    T    C        0      0        2 
  12   chr12_434517   Sample    T    C        0      0        2 
  12   chr12_470069     AAsi    C    A        0      0        2 
  12   chr12_470069     AKia    C    A        0      0        2 
  12   chr12_470069     AOna    C    A        0      0        2 
  12   chr12_470069     ASom    C    A        0      0        2 
  12   chr12_470069     HCab    C    A        0      0        2 
  12   chr12_470069     HPrz    C    A        0      0        2 
  12   chr12_470069     ZBoe    C    A        0      0        2 
  12   chr12_470069     ZGre    C    A        0      0        2 
  12   chr12_470069     ZHar    C    A        1      2        2 
  12   chr12_470069   Sample    C    A        0      0        2 
  12   chr12_477094     AAsi    G    A        0      0        2 
  12   chr12_477094     AKia    G    A        0      0        2 
  12   chr12_477094     AOna    G    A        0      0        2 
  12   chr12_477094     ASom    G    A        0      0        2 
  12   chr12_477094     HCab    G    A        1      2        2 
  12   chr12_477094     HPrz    G    A        1      2        2 
  12   chr12_477094     ZBoe    G    A        0      0        2 
  12   chr12_477094     ZGre    G    A        0      0        2 
  12   chr12_477094     ZHar    G    A        0      0        2 
  12   chr12_477094   Sample    G    A        0      0        2 
  12   chr12_478528     AAsi    G    T        0      0        2 
  12   chr12_478528     AKia    G    T        0      0        2 
  12   chr12_478528     AOna    G    T        0      0        2 
  12   chr12_478528     ASom    G    T        0      0        2 
  12   chr12_478528     HCab    G    T        0      0        2 
  12   chr12_478528     HPrz    G    T        0      0        2 
  12   chr12_478528     ZBoe    G    T      0.5      1        2 
  12   chr12_478528     ZGre    G    T        0      0        2 
  12   chr12_478528     ZHar    G    T        0      0        2 
  12   chr12_478528   Sample    G    T        0      0        2 
  12   chr12_488724     AAsi    C    A        0      0        2 
  12   chr12_488724     AKia    C    A        0      0        2 
  12   chr12_488724     AOna    C    A        0      0        2 
  12   chr12_488724     ASom    C    A        0      0        2 
  12   chr12_488724     HCab    C    A        0      0        2 
  12   chr12_488724     HPrz    C    A        0      0        2 
  12   chr12_488724     ZBoe    C    A        0      0        2 
  12   chr12_488724     ZGre    C    A        0      0        2 
  12   chr12_488724     ZHar    C    A      0.5      1        2 
  12   chr12_488724   Sample    C    A        0      0        2 
  12   chr12_494549     AAsi    C    T        0      0        2 
  12   chr12_494549     AKia    C    T        0      0        2 
  12   chr12_494549     AOna    C    T        0      0        2 
  12   chr12_494549     ASom    C    T        0      0        2 
  12   chr12_494549     HCab    C    T        0      0        2 
  12   chr12_494549     HPrz    C    T        0      0        2 
  12   chr12_494549     ZBoe    C    T        0      0        2 
  12   chr12_494549     ZGre    C    T        0      0        2 
  12   chr12_494549     ZHar    C    T        1      2        2 
  12   chr12_494549   Sample    C    T        0      0        2 
  12   chr12_505764     AAsi    G    C        1      2        2 
  12   chr12_505764     AKia    G    C        0      0        2 
  12   chr12_505764     AOna    G    C        0      0        2 
  12   chr12_505764     ASom    G    C        1      2        2 
  12   chr12_505764     HCab    G    C        0      0        2 
  12   chr12_505764     HPrz    G    C        0      0        2 
  12   chr12_505764     ZBoe    G    C        0      0        2 
  12   chr12_505764     ZGre    G    C        0      0        2 
  12   chr12_505764     ZHar    G    C        0      0        2 
  12   chr12_505764   Sample    G    C        1      2        2 
  12   chr12_506080     AAsi    T    C        0      0        2 
  12   chr12_506080     AKia    T    C        0      0        2 
  12   chr12_506080     AOna    T    C        0      0        2 
  12   chr12_506080     ASom    T    C        0      0        2 
  12   chr12_506080     HCab    T    C        0      0        2 
  12   chr12_506080     HPrz    T    C        0      0        2 
  12   chr12_506080     ZBoe    T    C        0      0        2 
  12   chr12_506080     ZGre    T    C      0.5      1        2 
  12   chr12_506080     ZHar    T    C        0      0        2 
  12   chr12_506080   Sample    T    C        0      0        2 
  12   chr12_513441     AAsi    T    C        0      0        2 
  12   chr12_513441     AKia    T    C        0      0        2 
  12   chr12_513441     AOna    T    C        0      0        2 
  12   chr12_513441     ASom    T    C        0      0        2 
  12   chr12_513441     HCab    T    C        0      0        2 
  12   chr12_513441     HPrz    T    C        0      0        2 
  12   chr12_513441     ZBoe    T    C        0      0        2 
  12   chr12_513441     ZGre    T    C        1      2        2 
  12   chr12_513441     ZHar    T    C        0      0        2 
  12   chr12_513441   Sample    T    C        0      0        2 
  12   chr12_514333     AAsi    T    C        0      0        2 
  12   chr12_514333     AKia    T    C        0      0        2 
  12   chr12_514333     AOna    T    C      0.5      1        2 
  12   chr12_514333     ASom    T    C        0      0        2 
  12   chr12_514333     HCab    T    C        0      0        2 
  12   chr12_514333     HPrz    T    C        0      0        2 
  12   chr12_514333     ZBoe    T    C        0      0        2 
  12   chr12_514333     ZGre    T    C        0      0        2 
  12   chr12_514333     ZHar    T    C        0      0        2 
  12   chr12_514333   Sample    T    C        0      0        2 
  12   chr12_516293     AAsi    T    C        0      0        2 
  12   chr12_516293     AKia    T    C        0      0        2 
  12   chr12_516293     AOna    T    C        0      0        2 
  12   chr12_516293     ASom    T    C        0      0        2 
  12   chr12_516293     HCab    T    C        0      0        2 
  12   chr12_516293     HPrz    T    C        0      0        2 
  12   chr12_516293     ZBoe    T    C        0      0        2 
  12   chr12_516293     ZGre    T    C        1      2        2 
  12   chr12_516293     ZHar    T    C        0      0        2 
  12   chr12_516293   Sample    T    C        0      0        2 
  12   chr12_520951     AAsi    C    T        0      0        2 
  12   chr12_520951     AKia    C    T        0      0        2 
  12   chr12_520951     AOna    C    T        0      0        2 
  12   chr12_520951     ASom    C    T        0      0        2 
  12   chr12_520951     HCab    C    T        0      0        2 
  12   chr12_520951     HPrz    C    T        0      0        2 
  12   chr12_520951     ZBoe    C    T      0.5      1        2 
  12   chr12_520951     ZGre    C    T        0      0        2 
  12   chr12_520951     ZHar    C    T        0      0        2 
  12   chr12_520951   Sample    C    T        0      0        2 
  12   chr12_527728     AAsi    C    T        0      0        2 
  12   chr12_527728     AKia    C    T        1      2        2 
  12   chr12_527728     AOna    C    T        0      0        2 
  12   chr12_527728     ASom    C    T        0      0        2 
  12   chr12_527728     HCab    C    T        0      0        2 
  12   chr12_527728     HPrz    C    T        0      0        2 
  12   chr12_527728     ZBoe    C    T        0      0        2 
  12   chr12_527728     ZGre    C    T        0      0        2 
  12   chr12_527728     ZHar    C    T        0      0        2 
  12   chr12_527728   Sample    C    T        0      0        2 
  12   chr12_535691     AAsi    C    T        0      0        2 
  12   chr12_535691     AKia    C    T        0      0        2 
  12   chr12_535691     AOna    C    T        0      0        2 
  12   chr12_535691     ASom    C    T        0      0        2 
  12   chr12_535691     HCab    C    T        0      0        2 
  12   chr12_535691     HPrz    C    T        0      0        2 
  12   chr12_535691     ZBoe    C    T        0      0        2 
  12   chr12_535691     ZGre    C    T        0      0        2 
  12   chr12_535691     ZHar    C    T        1      2        2 
  12   chr12_535691   Sample    C    T        0      0        2 
  12   chr12_538916     AAsi    A    G        0      0        2 
  12   chr12_538916     AKia    A    G        0      0        2 
  12   chr12_538916     AOna    A    G        0      0        2 
  12   chr12_538916     ASom    A    G        0      0        2 
  12   chr12_538916     HCab    A    G        1      2        2 
  12   chr12_538916     HPrz    A    G        1      2        2 
  12   chr12_538916     ZBoe    A    G        0      0        2 
  12   chr12_538916     ZGre    A    G        0      0        2 
  12   chr12_538916     ZHar    A    G        0      0        2 
  12   chr12_538916   Sample    A    G        0      0        2 
  12   chr12_539945     AAsi    A    T        0      0        2 
  12   chr12_539945     AKia    A    T        0      0        2 
  12   chr12_539945     AOna    A    T      0.5      1        2 
  12   chr12_539945     ASom    A    T        0      0        2 
  12   chr12_539945     HCab    A    T        0      0        2 
  12   chr12_539945     HPrz    A    T        0      0        2 
  12   chr12_539945     ZBoe    A    T        0      0        2 
  12   chr12_539945     ZGre    A    T        0      0        2 
  12   chr12_539945     ZHar    A    T        0      0        2 
  12   chr12_539945   Sample    A    T        0      0        2 
  12   chr12_548372     AAsi    A    T        0      0        2 
  12   chr12_548372     AKia    A    T        0      0        2 
  12   chr12_548372     AOna    A    T        0      0        2 
  12   chr12_548372     ASom    A    T        0      0        2 
  12   chr12_548372     HCab    A    T        0      0        2 
  12   chr12_548372     HPrz    A    T        0      0        2 
  12   chr12_548372     ZBoe    A    T        0      0        2 
  12   chr12_548372     ZGre    A    T        1      2        2 
  12   chr12_548372     ZHar    A    T        0      0        2 
  12   chr12_548372   Sample    A    T        0      0        2 
  12   chr12_549729     AAsi    C    T        0      0        2 
  12   chr12_549729     AKia    C    T        0      0        2 
  12   chr12_549729     AOna    C    T        0      0        2 
  12   chr12_549729     ASom    C    T        0      0        2 
  12   chr12_549729     HCab    C    T      0.5      1        2 
  12   chr12_549729     HPrz    C    T        0      0        2 
  12   chr12_549729     ZBoe    C    T        0      0        2 
  12   chr12_549729     ZGre    C    T        0      0        2 
  12   chr12_549729     ZHar    C    T        0      0        2 
  12   chr12_549729   Sample    C    T        0      0        2 
  12   chr12_550248     AAsi    T    C        0      0        2 
  12   chr12_550248     AKia    T    C        0      0        2 
  12   chr12_550248     AOna    T    C        0      0        2 
  12   chr12_550248     ASom    T    C        0      0        2 
  12   chr12_550248     HCab    T    C      0.5      1        2 
  12   chr12_550248     HPrz    T    C        0      0        2 
  12   chr12_550248     ZBoe    T    C        0      0        2 
  12   chr12_550248     ZGre    T    C        0      0        2 
  12   chr12_550248     ZHar    T    C        0      0        2 
  12   chr12_550248   Sample    T    C        0      0        2 
  12   chr12_550486     AAsi    T    C        0      0        2 
  12   chr12_550486     AKia    T    C        1      2        2 
  12   chr12_550486     AOna    T    C        1      2        2 
  12   chr12_550486     ASom    T    C        0      0        2 
  12   chr12_550486     HCab    T    C        0      0        2 
  12   chr12_550486     HPrz    T    C        0      0        2 
  12   chr12_550486     ZBoe    T    C        0      0        2 
  12   chr12_550486     ZGre    T    C        0      0        2 
  12   chr12_550486     ZHar    T    C        0      0        2 
  12   chr12_550486   Sample    T    C        0      0        2 
  12   chr12_556918     AAsi    T    C        0      0        2 
  12   chr12_556918     AKia    T    C        0      0        2 
  12   chr12_556918     AOna    T    C        0      0        2 
  12   chr12_556918     ASom    T    C        0      0        2 
  12   chr12_556918     HCab    T    C        1      2        2 
  12   chr12_556918     HPrz    T    C        1      2        2 
  12   chr12_556918     ZBoe    T    C        0      0        2 
  12   chr12_556918     ZGre    T    C        0      0        2 
  12   chr12_556918     ZHar    T    C        0      0        2 
  12   chr12_556918   Sample    T    C        0      0        2 
  12   chr12_565374     AAsi    A    G        0      0        2 
  12   chr12_565374     AKia    A    G      0.5      1        2 
  12   chr12_565374     AOna    A    G        0      0        2 
  12   chr12_565374     ASom    A    G        0      0        2 
  12   chr12_565374     HCab    A    G        0      0        2 
  12   chr12_565374     HPrz    A    G        0      0        2 
  12   chr12_565374     ZBoe    A    G        0      0        2 
  12   chr12_565374     ZGre    A    G        0      0        2 
  12   chr12_565374     ZHar    A    G        0      0        2 
  12   chr12_565374   Sample    A    G        0      0        2 
  12   chr12_579694     AAsi    A    T        0      0        2 
  12   chr12_579694     AKia    A    T        0      0        2 
  12   chr12_579694     AOna    A    T        0      0        2 
  12   chr12_579694     ASom    A    T        0      0        2 
  12   chr12_579694     HCab    A    T        1      2        2 
  12   chr12_579694     HPrz    A    T        1      2        2 
  12   chr12_579694     ZBoe    A    T        0      0        2 
  12   chr12_579694     ZGre    A    T        0      0        2 
  12   chr12_579694     ZHar    A    T        0      0        2 
  12   chr12_579694   Sample    A    T        0      0        2 
  12   chr12_580155     AAsi    G    T        1      2        2 
  12   chr12_580155     AKia    G    T        0      0        2 
  12   chr12_580155     AOna    G    T        0      0        2 
  12   chr12_580155     ASom    G    T        1      2        2 
  12   chr12_580155     HCab    G    T        0      0        2 
  12   chr12_580155     HPrz    G    T        0      0        2 
  12   chr12_580155     ZBoe    G    T        0      0        2 
  12   chr12_580155     ZGre    G    T        0      0        2 
  12   chr12_580155     ZHar    G    T        0      0        2 
  12   chr12_580155   Sample    G    T        1      2        2 
  12   chr12_583427     AAsi    C    G        1      2        2 
  12   chr12_583427     AKia    C    G        0      0        2 
  12   chr12_583427     AOna    C    G        0      0        2 
  12   chr12_583427     ASom    C    G        1      2        2 
  12   chr12_583427     HCab    C    G        0      0        2 
  12   chr12_583427     HPrz    C    G        0      0        2 
  12   chr12_583427     ZBoe    C    G        0      0        2 
  12   chr12_583427     ZGre    C    G        0      0        2 
  12   chr12_583427     ZHar    C    G        0      0        2 
  12   chr12_583427   Sample    C    G        1      2        2 
  12   chr12_588363     AAsi    T    C        0      0        2 
  12   chr12_588363     AKia    T    C        0      0        2 
  12   chr12_588363     AOna    T    C        0      0        2 
  12   chr12_588363     ASom    T    C        0      0        2 
  12   chr12_588363     HCab    T    C        0      0        2 
  12   chr12_588363     HPrz    T    C        0      0        2 
  12   chr12_588363     ZBoe    T    C        0      0        2 
  12   chr12_588363     ZGre    T    C        1      2        2 
  12   chr12_588363     ZHar    T    C        0      0        2 
  12   chr12_588363   Sample    T    C        0      0        2 
  12   chr12_603847     AAsi    G    C        0      0        2 
  12   chr12_603847     AKia    G    C        0      0        2 
  12   chr12_603847     AOna    G    C        0      0        2 
  12   chr12_603847     ASom    G    C        0      0        2 
  12   chr12_603847     HCab    G    C        1      2        2 
  12   chr12_603847     HPrz    G    C        1      2        2 
  12   chr12_603847     ZBoe    G    C        0      0        2 
  12   chr12_603847     ZGre    G    C        0      0        2 
  12   chr12_603847     ZHar    G    C        0      0        2 
  12   chr12_603847   Sample    G    C        0      0        2 
  12   chr12_604346     AAsi    T    C        0      0        2 
  12   chr12_604346     AKia    T    C        0      0        2 
  12   chr12_604346     AOna    T    C        0      0        2 
  12   chr12_604346     ASom    T    C        0      0        2 
  12   chr12_604346     HCab    T    C      0.5      1        2 
  12   chr12_604346     HPrz    T    C        0      0        2 
  12   chr12_604346     ZBoe    T    C        0      0        2 
  12   chr12_604346     ZGre    T    C        0      0        2 
  12   chr12_604346     ZHar    T    C      0.5      1        2 
  12   chr12_604346   Sample    T    C        0      0        2 
  12   chr12_607966     AAsi    C    T        0      0        2 
  12   chr12_607966     AKia    C    T        0      0        2 
  12   chr12_607966     AOna    C    T        0      0        2 
  12   chr12_607966     ASom    C    T        0      0        2 
  12   chr12_607966     HCab    C    T      0.5      1        2 
  12   chr12_607966     HPrz    C    T        0      0        2 
  12   chr12_607966     ZBoe    C    T        0      0        2 
  12   chr12_607966     ZGre    C    T        0      0        2 
  12   chr12_607966     ZHar    C    T        0      0        2 
  12   chr12_607966   Sample    C    T        0      0        2 
  12   chr12_610322     AAsi    G    C        0      0        2 
  12   chr12_610322     AKia    G    C        0      0        2 
  12   chr12_610322     AOna    G    C        0      0        2 
  12   chr12_610322     ASom    G    C        0      0        2 
  12   chr12_610322     HCab    G    C      0.5      1        2 
  12   chr12_610322     HPrz    G    C        0      0        2 
  12   chr12_610322     ZBoe    G    C        0      0        2 
  12   chr12_610322     ZGre    G    C        0      0        2 
  12   chr12_610322     ZHar    G    C        0      0        2 
  12   chr12_610322   Sample    G    C        0      0        2 
  12   chr12_610916     AAsi    G    C        0      0        2 
  12   chr12_610916     AKia    G    C        0      0        2 
  12   chr12_610916     AOna    G    C        0      0        2 
  12   chr12_610916     ASom    G    C        0      0        2 
  12   chr12_610916     HCab    G    C        1      2        2 
  12   chr12_610916     HPrz    G    C        1      2        2 
  12   chr12_610916     ZBoe    G    C        0      0        2 
  12   chr12_610916     ZGre    G    C        0      0        2 
  12   chr12_610916     ZHar    G    C        0      0        2 
  12   chr12_610916   Sample    G    C        0      0        2 
  12   chr12_614329     AAsi    G    A        0      0        2 
  12   chr12_614329     AKia    G    A        0      0        2 
  12   chr12_614329     AOna    G    A        0      0        2 
  12   chr12_614329     ASom    G    A        0      0        2 
  12   chr12_614329     HCab    G    A        0      0        2 
  12   chr12_614329     HPrz    G    A        0      0        2 
  12   chr12_614329     ZBoe    G    A      0.5      1        2 
  12   chr12_614329     ZGre    G    A        0      0        2 
  12   chr12_614329     ZHar    G    A        0      0        2 
  12   chr12_614329   Sample    G    A        0      0        2 
  12   chr12_617760     AAsi    A    G        0      0        2 
  12   chr12_617760     AKia    A    G        0      0        2 
  12   chr12_617760     AOna    A    G        0      0        2 
  12   chr12_617760     ASom    A    G        0      0        2 
  12   chr12_617760     HCab    A    G        0      0        2 
  12   chr12_617760     HPrz    A    G        0      0        2 
  12   chr12_617760     ZBoe    A    G        1      2        2 
  12   chr12_617760     ZGre    A    G        0      0        2 
  12   chr12_617760     ZHar    A    G        0      0        2 
  12   chr12_617760   Sample    A    G        0      0        2 
  12   chr12_620324     AAsi    G    A        0      0        2 
  12   chr12_620324     AKia    G    A        0      0        2 
  12   chr12_620324     AOna    G    A        0      0        2 
  12   chr12_620324     ASom    G    A        0      0        2 
  12   chr12_620324     HCab    G    A      0.5      1        2 
  12   chr12_620324     HPrz    G    A        0      0        2 
  12   chr12_620324     ZBoe    G    A        0      0        2 
  12   chr12_620324     ZGre    G    A        0      0        2 
  12   chr12_620324     ZHar    G    A        0      0        2 
  12   chr12_620324   Sample    G    A        0      0        2 
  12   chr12_627776     AAsi    G    C        0      0        2 
  12   chr12_627776     AKia    G    C        0      0        2 
  12   chr12_627776     AOna    G    C        0      0        2 
  12   chr12_627776     ASom    G    C        0      0        2 
  12   chr12_627776     HCab    G    C        1      2        2 
  12   chr12_627776     HPrz    G    C        1      2        2 
  12   chr12_627776     ZBoe    G    C        0      0        2 
  12   chr12_627776     ZGre    G    C        0      0        2 
  12   chr12_627776     ZHar    G    C        0      0        2 
  12   chr12_627776   Sample    G    C        0      0        2 
  12   chr12_629089     AAsi    G    C        0      0        2 
  12   chr12_629089     AKia    G    C        0      0        2 
  12   chr12_629089     AOna    G    C        0      0        2 
  12   chr12_629089     ASom    G    C        0      0        2 
  12   chr12_629089     HCab    G    C        0      0        2 
  12   chr12_629089     HPrz    G    C        0      0        2 
  12   chr12_629089     ZBoe    G    C      0.5      1        2 
  12   chr12_629089     ZGre    G    C        0      0        2 
  12   chr12_629089     ZHar    G    C        0      0        2 
  12   chr12_629089   Sample    G    C        0      0        2 
  12   chr12_633276     AAsi    C    T        0      0        2 
  12   chr12_633276     AKia    C    T        0      0        2 
  12   chr12_633276     AOna    C    T        0      0        2 
  12   chr12_633276     ASom    C    T        0      0        2 
  12   chr12_633276     HCab    C    T        0      0        2 
  12   chr12_633276     HPrz    C    T        0      0        2 
  12   chr12_633276     ZBoe    C    T        0      0        2 
  12   chr12_633276     ZGre    C    T        1      2        2 
  12   chr12_633276     ZHar    C    T        0      0        2 
  12   chr12_633276   Sample    C    T        0      0        2 
  12   chr12_640780     AAsi    A    G        0      0        2 
  12   chr12_640780     AKia    A    G        0      0        2 
  12   chr12_640780     AOna    A    G        0      0        2 
  12   chr12_640780     ASom    A    G        0      0        2 
  12   chr12_640780     HCab    A    G        0      0        2 
  12   chr12_640780     HPrz    A    G        0      0        2 
  12   chr12_640780     ZBoe    A    G      0.5      1        2 
  12   chr12_640780     ZGre    A    G        0      0        2 
  12   chr12_640780     ZHar    A    G        0      0        2 
  12   chr12_640780   Sample    A    G        0      0        2 
  12   chr12_652989     AAsi    C    T        0      0        2 
  12   chr12_652989     AKia    C    T        1      2        2 
  12   chr12_652989     AOna    C    T        1      2        2 
  12   chr12_652989     ASom    C    T        0      0        2 
  12   chr12_652989     HCab    C    T        0      0        2 
  12   chr12_652989     HPrz    C    T        0      0        2 
  12   chr12_652989     ZBoe    C    T        0      0        2 
  12   chr12_652989     ZGre    C    T        0      0        2 
  12   chr12_652989     ZHar    C    T        0      0        2 
  12   chr12_652989   Sample    C    T        0      0        2 
  12   chr12_656520     AAsi    A    G        0      0        2 
  12   chr12_656520     AKia    A    G        0      0        2 
  12   chr12_656520     AOna    A    G        0      0        2 
  12   chr12_656520     ASom    A    G        0      0        2 
  12   chr12_656520     HCab    A    G        0      0        2 
  12   chr12_656520     HPrz    A    G        0      0        2 
  12   chr12_656520     ZBoe    A    G        0      0        2 
  12   chr12_656520     ZGre    A    G        1      2        2 
  12   chr12_656520     ZHar    A    G        0      0        2 
  12   chr12_656520   Sample    A    G        0      0        2 
  12   chr12_659573     AAsi    A    G        0      0        2 
  12   chr12_659573     AKia    A    G        0      0        2 
  12   chr12_659573     AOna    A    G      0.5      1        2 
  12   chr12_659573     ASom    A    G        0      0        2 
  12   chr12_659573     HCab    A    G        0      0        2 
  12   chr12_659573     HPrz    A    G      0.5      1        2 
  12   chr12_659573     ZBoe    A    G        0      0        2 
  12   chr12_659573     ZGre    A    G        0      0        2 
  12   chr12_659573     ZHar    A    G        0      0        2 
  12   chr12_659573   Sample    A    G        0      0        2 
  12   chr12_663725     AAsi    T    C        0      0        2 
  12   chr12_663725     AKia    T    C        0      0        2 
  12   chr12_663725     AOna    T    C        0      0        2 
  12   chr12_663725     ASom    T    C        0      0        2 
  12   chr12_663725     HCab    T    C        1      2        2 
  12   chr12_663725     HPrz    T    C        1      2        2 
  12   chr12_663725     ZBoe    T    C        0      0        2 
  12   chr12_663725     ZGre    T    C        0      0        2 
  12   chr12_663725     ZHar    T    C        0      0        2 
  12   chr12_663725   Sample    T    C        1      2        2 
  12   chr12_666324     AAsi    A    T        0      0        2 
  12   chr12_666324     AKia    A    T        0      0        2 
  12   chr12_666324     AOna    A    T        0      0        2 
  12   chr12_666324     ASom    A    T        0      0        2 
  12   chr12_666324     HCab    A    T        0      0        2 
  12   chr12_666324     HPrz    A    T      0.5      1        2 
  12   chr12_666324     ZBoe    A    T        0      0        2 
  12   chr12_666324     ZGre    A    T        0      0        2 
  12   chr12_666324     ZHar    A    T        0      0        2 
  12   chr12_666324   Sample    A    T        0      0        2 
  12   chr12_671301     AAsi    A    T        0      0        2 
  12   chr12_671301     AKia    A    T        0      0        2 
  12   chr12_671301     AOna    A    T        0      0        2 
  12   chr12_671301     ASom    A    T        0      0        2 
  12   chr12_671301     HCab    A    T        0      0        2 
  12   chr12_671301     HPrz    A    T      0.5      1        2 
  12   chr12_671301     ZBoe    A    T        0      0        2 
  12   chr12_671301     ZGre    A    T        0      0        2 
  12   chr12_671301     ZHar    A    T        0      0        2 
  12   chr12_671301   Sample    A    T        0      0        2 
  12   chr12_677104     AAsi    T    G        0      0        2 
  12   chr12_677104     AKia    T    G        0      0        2 
  12   chr12_677104     AOna    T    G        0      0        2 
  12   chr12_677104     ASom    T    G        0      0        2 
  12   chr12_677104     HCab    T    G      0.5      1        2 
  12   chr12_677104     HPrz    T    G      0.5      1        2 
  12   chr12_677104     ZBoe    T    G        0      0        2 
  12   chr12_677104     ZGre    T    G        0      0        2 
  12   chr12_677104     ZHar    T    G        0      0        2 
  12   chr12_677104   Sample    T    G        0      0        2 
  12   chr12_680935     AAsi    A    C        0      0        2 
  12   chr12_680935     AKia    A    C        0      0        2 
  12   chr12_680935     AOna    A    C        0      0        2 
  12   chr12_680935     ASom    A    C        0      0        2 
  12   chr12_680935     HCab    A    C        1      2        2 
  12   chr12_680935     HPrz    A    C        1      2        2 
  12   chr12_680935     ZBoe    A    C        0      0        2 
  12   chr12_680935     ZGre    A    C        0      0        2 
  12   chr12_680935     ZHar    A    C        0      0        2 
  12   chr12_680935   Sample    A    C        0      0        2 
  12   chr12_690447     AAsi    C    T        0      0        2 
  12   chr12_690447     AKia    C    T        0      0        2 
  12   chr12_690447     AOna    C    T        0      0        2 
  12   chr12_690447     ASom    C    T        0      0        2 
  12   chr12_690447     HCab    C    T        0      0        2 
  12   chr12_690447     HPrz    C    T        0      0        2 
  12   chr12_690447     ZBoe    C    T        0      0        2 
  12   chr12_690447     ZGre    C    T        1      2        2 
  12   chr12_690447     ZHar    C    T        0      0        2 
  12   chr12_690447   Sample    C    T        0      0        2 
  12   chr12_704443     AAsi    A    T        0      0        2 
  12   chr12_704443     AKia    A    T        0      0        2 
  12   chr12_704443     AOna    A    T        0      0        2 
  12   chr12_704443     ASom    A    T        0      0        2 
  12   chr12_704443     HCab    A    T        1      2        2 
  12   chr12_704443     HPrz    A    T        1      2        2 
  12   chr12_704443     ZBoe    A    T        0      0        2 
  12   chr12_704443     ZGre    A    T        0      0        2 
  12   chr12_704443     ZHar    A    T        0      0        2 
  12   chr12_704443   Sample    A    T        0      0        2 
  12   chr12_712156     AAsi    T    A        0      0        2 
  12   chr12_712156     AKia    T    A        0      0        2 
  12   chr12_712156     AOna    T    A        0      0        2 
  12   chr12_712156     ASom    T    A        1      2        2 
  12   chr12_712156     HCab    T    A        0      0        2 
  12   chr12_712156     HPrz    T    A        0      0        2 
  12   chr12_712156     ZBoe    T    A        0      0        2 
  12   chr12_712156     ZGre    T    A        0      0        2 
  12   chr12_712156     ZHar    T    A        0      0        2 
  12   chr12_712156   Sample    T    A        0      0        2 
  12   chr12_712792     AAsi    A    G        0      0        2 
  12   chr12_712792     AKia    A    G        0      0        2 
  12   chr12_712792     AOna    A    G        0      0        2 
  12   chr12_712792     ASom    A    G        0      0        2 
  12   chr12_712792     HCab    A    G        1      2        2 
  12   chr12_712792     HPrz    A    G        1      2        2 
  12   chr12_712792     ZBoe    A    G        0      0        2 
  12   chr12_712792     ZGre    A    G        0      0        2 
  12   chr12_712792     ZHar    A    G        0      0        2 
  12   chr12_712792   Sample    A    G        0      0        2 
  12   chr12_713449     AAsi    C    T        0      0        2 
  12   chr12_713449     AKia    C    T        1      2        2 
  12   chr12_713449     AOna    C    T        1      2        2 
  12   chr12_713449     ASom    C    T        0      0        2 
  12   chr12_713449     HCab    C    T        0      0        2 
  12   chr12_713449     HPrz    C    T        0      0        2 
  12   chr12_713449     ZBoe    C    T        0      0        2 
  12   chr12_713449     ZGre    C    T        0      0        2 
  12   chr12_713449     ZHar    C    T        0      0        2 
  12   chr12_713449   Sample    C    T        0      0        2 
  12   chr12_725018     AAsi    C    A        0      0        2 
  12   chr12_725018     AKia    C    A        0      0        2 
  12   chr12_725018     AOna    C    A      0.5      1        2 
  12   chr12_725018     ASom    C    A        0      0        2 
  12   chr12_725018     HCab    C    A        0      0        2 
  12   chr12_725018     HPrz    C    A        0      0        2 
  12   chr12_725018     ZBoe    C    A        0      0        2 
  12   chr12_725018     ZGre    C    A        0      0        2 
  12   chr12_725018     ZHar    C    A        0      0        2 
  12   chr12_725018   Sample    C    A        0      0        2 
  12   chr12_725226     AAsi    C    T        0      0        2 
  12   chr12_725226     AKia    C    T        0      0        2 
  12   chr12_725226     AOna    C    T        0      0        2 
  12   chr12_725226     ASom    C    T        0      0        2 
  12   chr12_725226     HCab    C    T        1      2        2 
  12   chr12_725226     HPrz    C    T        1      2        2 
  12   chr12_725226     ZBoe    C    T        0      0        2 
  12   chr12_725226     ZGre    C    T        0      0        2 
  12   chr12_725226     ZHar    C    T        0      0        2 
  12   chr12_725226   Sample    C    T        0      0        2 
  12   chr12_742066     AAsi    G    A        0      0        2 
  12   chr12_742066     AKia    G    A        0      0        2 
  12   chr12_742066     AOna    G    A        0      0        2 
  12   chr12_742066     ASom    G    A        0      0        2 
  12   chr12_742066     HCab    G    A        0      0        2 
  12   chr12_742066     HPrz    G    A        0      0        2 
  12   chr12_742066     ZBoe    G    A        0      0        2 
  12   chr12_742066     ZGre    G    A        1      2        2 
  12   chr12_742066     ZHar    G    A        0      0        2 
  12   chr12_742066   Sample    G    A        0      0        2 
  12   chr12_742959     AAsi    G    A        0      0        2 
  12   chr12_742959     AKia    G    A        0      0        2 
  12   chr12_742959     AOna    G    A        0      0        2 
  12   chr12_742959     ASom    G    A        0      0        2 
  12   chr12_742959     HCab    G    A        1      2        2 
  12   chr12_742959     HPrz    G    A        1      2        2 
  12   chr12_742959     ZBoe    G    A        0      0        2 
  12   chr12_742959     ZGre    G    A        0      0        2 
  12   chr12_742959     ZHar    G    A        0      0        2 
  12   chr12_742959   Sample    G    A        0      0        2 
  12   chr12_745766     AAsi    T    C        0      0        2 
  12   chr12_745766     AKia    T    C        0      0        2 
  12   chr12_745766     AOna    T    C        0      0        2 
  12   chr12_745766     ASom    T    C        0      0        2 
  12   chr12_745766     HCab    T    C        1      2        2 
  12   chr12_745766     HPrz    T    C        1      2        2 
  12   chr12_745766     ZBoe    T    C        0      0        2 
  12   chr12_745766     ZGre    T    C        0      0        2 
  12   chr12_745766     ZHar    T    C        0      0        2 
  12   chr12_745766   Sample    T    C        1      2        2 
  12   chr12_749476     AAsi    C    T        0      0        2 
  12   chr12_749476     AKia    C    T        0      0        2 
  12   chr12_749476     AOna    C    T        0      0        2 
  12   chr12_749476     ASom    C    T        0      0        2 
  12   chr12_749476     HCab    C    T        0      0        2 
  12   chr12_749476     HPrz    C    T        0      0        2 
  12   chr12_749476     ZBoe    C    T        0      0        2 
  12   chr12_749476     ZGre    C    T        0      0        2 
  12   chr12_749476     ZHar    C    T        1      2        2 
  12   chr12_749476   Sample    C    T        0      0        2 
  12   chr12_751129     AAsi    A    G        0      0        2 
  12   chr12_751129     AKia    A    G        1      2        2 
  12   chr12_751129     AOna    A    G      0.5      1        2 
  12   chr12_751129     ASom    A    G        0      0        2 
  12   chr12_751129     HCab    A    G        0      0        2 
  12   chr12_751129     HPrz    A    G        0      0        2 
  12   chr12_751129     ZBoe    A    G        0      0        2 
  12   chr12_751129     ZGre    A    G        0      0        2 
  12   chr12_751129     ZHar    A    G        0      0        2 
  12   chr12_751129   Sample    A    G        0      0        2 
  12   chr12_753913     AAsi    C    A        0      0        2 
  12   chr12_753913     AKia    C    A        1      2        2 
  12   chr12_753913     AOna    C    A        1      2        2 
  12   chr12_753913     ASom    C    A        0      0        2 
  12   chr12_753913     HCab    C    A        0      0        2 
  12   chr12_753913     HPrz    C    A        0      0        2 
  12   chr12_753913     ZBoe    C    A        0      0        2 
  12   chr12_753913     ZGre    C    A        0      0        2 
  12   chr12_753913     ZHar    C    A        0      0        2 
  12   chr12_753913   Sample    C    A        0      0        2 
  12   chr12_759662     AAsi    T    C        0      0        2 
  12   chr12_759662     AKia    T    C        0      0        2 
  12   chr12_759662     AOna    T    C        0      0        2 
  12   chr12_759662     ASom    T    C        0      0        2 
  12   chr12_759662     HCab    T    C        0      0        2 
  12   chr12_759662     HPrz    T    C        0      0        2 
  12   chr12_759662     ZBoe    T    C      0.5      1        2 
  12   chr12_759662     ZGre    T    C        0      0        2 
  12   chr12_759662     ZHar    T    C        0      0        2 
  12   chr12_759662   Sample    T    C        0      0        2 
  12   chr12_765195     AAsi    A    G        0      0        2 
  12   chr12_765195     AKia    A    G        1      2        2 
  12   chr12_765195     AOna    A    G        0      0        2 
  12   chr12_765195     ASom    A    G        0      0        2 
  12   chr12_765195     HCab    A    G        0      0        2 
  12   chr12_765195     HPrz    A    G        0      0        2 
  12   chr12_765195     ZBoe    A    G        0      0        2 
  12   chr12_765195     ZGre    A    G        0      0        2 
  12   chr12_765195     ZHar    A    G        0      0        2 
  12   chr12_765195   Sample    A    G        0      0        2 
  12   chr12_768124     AAsi    A    G        0      0        2 
  12   chr12_768124     AKia    A    G        0      0        2 
  12   chr12_768124     AOna    A    G        0      0        2 
  12   chr12_768124     ASom    A    G        0      0        2 
  12   chr12_768124     HCab    A    G        1      2        2 
  12   chr12_768124     HPrz    A    G        1      2        2 
  12   chr12_768124     ZBoe    A    G        0      0        2 
  12   chr12_768124     ZGre    A    G        0      0        2 
  12   chr12_768124     ZHar    A    G        0      0        2 
  12   chr12_768124   Sample    A    G        0      0        2 
  12   chr12_775495     AAsi    T    C        0      0        2 
  12   chr12_775495     AKia    T    C        0      0        2 
  12   chr12_775495     AOna    T    C        0      0        2 
  12   chr12_775495     ASom    T    C        0      0        2 
  12   chr12_775495     HCab    T    C        0      0        2 
  12   chr12_775495     HPrz    T    C        0      0        2 
  12   chr12_775495     ZBoe    T    C        0      0        2 
  12   chr12_775495     ZGre    T    C      0.5      1        2 
  12   chr12_775495     ZHar    T    C        0      0        2 
  12   chr12_775495   Sample    T    C        0      0        2 
  12   chr12_783169     AAsi    A    G        0      0        2 
  12   chr12_783169     AKia    A    G        0      0        2 
  12   chr12_783169     AOna    A    G      0.5      1        2 
  12   chr12_783169     ASom    A    G        0      0        2 
  12   chr12_783169     HCab    A    G        0      0        2 
  12   chr12_783169     HPrz    A    G        0      0        2 
  12   chr12_783169     ZBoe    A    G        0      0        2 
  12   chr12_783169     ZGre    A    G        0      0        2 
  12   chr12_783169     ZHar    A    G        0      0        2 
  12   chr12_783169   Sample    A    G        0      0        2 
  12   chr12_783829     AAsi    C    T        0      0        2 
  12   chr12_783829     AKia    C    T        1      2        2 
  12   chr12_783829     AOna    C    T      0.5      1        2 
  12   chr12_783829     ASom    C    T        0      0        2 
  12   chr12_783829     HCab    C    T        0      0        2 
  12   chr12_783829     HPrz    C    T        0      0        2 
  12   chr12_783829     ZBoe    C    T        1      2        2 
  12   chr12_783829     ZGre    C    T        1      2        2 
  12   chr12_783829     ZHar    C    T        1      2        2 
  12   chr12_783829   Sample    C    T        0      0        2 
  12   chr12_785092     AAsi    A    G        0      0        2 
  12   chr12_785092     AKia    A    G        0      0        2 
  12   chr12_785092     AOna    A    G        0      0        2 
  12   chr12_785092     ASom    A    G        0      0        2 
  12   chr12_785092     HCab    A    G      0.5      1        2 
  12   chr12_785092     HPrz    A    G        0      0        2 
  12   chr12_785092     ZBoe    A    G        0      0        2 
  12   chr12_785092     ZGre    A    G        0      0        2 
  12   chr12_785092     ZHar    A    G        0      0        2 
  12   chr12_785092   Sample    A    G        0      0        2 
  12   chr12_787197     AAsi    A    G        0      0        2 
  12   chr12_787197     AKia    A    G        0      0        2 
  12   chr12_787197     AOna    A    G      0.5      1        2 
  12   chr12_787197     ASom    A    G        0      0        2 
  12   chr12_787197     HCab    A    G        0      0        2 
  12   chr12_787197     HPrz    A    G        0      0        2 
  12   chr12_787197     ZBoe    A    G        0      0        2 
  12   chr12_787197     ZGre    A    G        0      0        2 
  12   chr12_787197     ZHar    A    G        0      0        2 
  12   chr12_787197   Sample    A    G        0      0        2 
  12   chr12_790508     AAsi    C    T        1      2        2 
  12   chr12_790508     AKia    C    T        0      0        2 
  12   chr12_790508     AOna    C    T        0      0        2 
  12   chr12_790508     ASom    C    T        1      2        2 
  12   chr12_790508     HCab    C    T        0      0        2 
  12   chr12_790508     HPrz    C    T        0      0        2 
  12   chr12_790508     ZBoe    C    T        0      0        2 
  12   chr12_790508     ZGre    C    T        0      0        2 
  12   chr12_790508     ZHar    C    T        0      0        2 
  12   chr12_790508   Sample    C    T        1      2        2 
  12   chr12_794531     AAsi    C    T        0      0        2 
  12   chr12_794531     AKia    C    T        0      0        2 
  12   chr12_794531     AOna    C    T        0      0        2 
  12   chr12_794531     ASom    C    T        0      0        2 
  12   chr12_794531     HCab    C    T        0      0        2 
  12   chr12_794531     HPrz    C    T        0      0        2 
  12   chr12_794531     ZBoe    C    T        0      0        2 
  12   chr12_794531     ZGre    C    T        0      0        2 
  12   chr12_794531     ZHar    C    T      0.5      1        2 
  12   chr12_794531   Sample    C    T        0      0        2 
  12   chr12_795287     AAsi    A    G        0      0        2 
  12   chr12_795287     AKia    A    G      0.5      1        2 
  12   chr12_795287     AOna    A    G        1      2        2 
  12   chr12_795287     ASom    A    G        0      0        2 
  12   chr12_795287     HCab    A    G        0      0        2 
  12   chr12_795287     HPrz    A    G        0      0        2 
  12   chr12_795287     ZBoe    A    G        0      0        2 
  12   chr12_795287     ZGre    A    G        0      0        2 
  12   chr12_795287     ZHar    A    G        0      0        2 
  12   chr12_795287   Sample    A    G        0      0        2 
  12   chr12_799690     AAsi    A    G        0      0        2 
  12   chr12_799690     AKia    A    G      0.5      1        2 
  12   chr12_799690     AOna    A    G        0      0        2 
  12   chr12_799690     ASom    A    G        0      0        2 
  12   chr12_799690     HCab    A    G        0      0        2 
  12   chr12_799690     HPrz    A    G        0      0        2 
  12   chr12_799690     ZBoe    A    G        0      0        2 
  12   chr12_799690     ZGre    A    G        0      0        2 
  12   chr12_799690     ZHar    A    G        0      0        2 
  12   chr12_799690   Sample    A    G        0      0        2 
  12   chr12_810728     AAsi    G    T        0      0        2 
  12   chr12_810728     AKia    G    T        0      0        2 
  12   chr12_810728     AOna    G    T        1      2        2 
  12   chr12_810728     ASom    G    T        0      0        2 
  12   chr12_810728     HCab    G    T        0      0        2 
  12   chr12_810728     HPrz    G    T        0      0        2 
  12   chr12_810728     ZBoe    G    T        0      0        2 
  12   chr12_810728     ZGre    G    T        0      0        2 
  12   chr12_810728     ZHar    G    T        0      0        2 
  12   chr12_810728   Sample    G    T        0      0        2 
  12   chr12_816603     AAsi    T    C        0      0        2 
  12   chr12_816603     AKia    T    C        0      0        2 
  12   chr12_816603     AOna    T    C        0      0        2 
  12   chr12_816603     ASom    T    C        0      0        2 
  12   chr12_816603     HCab    T    C        0      0        2 
  12   chr12_816603     HPrz    T    C        0      0        2 
  12   chr12_816603     ZBoe    T    C        0      0        2 
  12   chr12_816603     ZGre    T    C        1      2        2 
  12   chr12_816603     ZHar    T    C        0      0        2 
  12   chr12_816603   Sample    T    C        0      0        2 
  12   chr12_820746     AAsi    A    G        0      0        2 
  12   chr12_820746     AKia    A    G        0      0        2 
  12   chr12_820746     AOna    A    G        0      0        2 
  12   chr12_820746     ASom    A    G        0      0        2 
  12   chr12_820746     HCab    A    G        1      2        2 
  12   chr12_820746     HPrz    A    G        1      2        2 
  12   chr12_820746     ZBoe    A    G        0      0        2 
  12   chr12_820746     ZGre    A    G        0      0        2 
  12   chr12_820746     ZHar    A    G        0      0        2 
  12   chr12_820746   Sample    A    G        0      0        2 
  12   chr12_822142     AAsi    C    G        0      0        2 
  12   chr12_822142     AKia    C    G        0      0        2 
  12   chr12_822142     AOna    C    G      0.5      1        2 
  12   chr12_822142     ASom    C    G        0      0        2 
  12   chr12_822142     HCab    C    G        0      0        2 
  12   chr12_822142     HPrz    C    G        0      0        2 
  12   chr12_822142     ZBoe    C    G        0      0        2 
  12   chr12_822142     ZGre    C    G        0      0        2 
  12   chr12_822142     ZHar    C    G        0      0        2 
  12   chr12_822142   Sample    C    G        0      0        2 
  12   chr12_827664     AAsi    A    G        0      0        2 
  12   chr12_827664     AKia    A    G        0      0        2 
  12   chr12_827664     AOna    A    G        0      0        2 
  12   chr12_827664     ASom    A    G        0      0        2 
  12   chr12_827664     HCab    A    G        1      2        2 
  12   chr12_827664     HPrz    A    G        1      2        2 
  12   chr12_827664     ZBoe    A    G        0      0        2 
  12   chr12_827664     ZGre    A    G        0      0        2 
  12   chr12_827664     ZHar    A    G        0      0        2 
  12   chr12_827664   Sample    A    G        0      0        2 
  12   chr12_831458     AAsi    A    G        0      0        2 
  12   chr12_831458     AKia    A    G        0      0        2 
  12   chr12_831458     AOna    A    G        0      0        2 
  12   chr12_831458     ASom    A    G      0.5      1        2 
  12   chr12_831458     HCab    A    G        0      0        2 
  12   chr12_831458     HPrz    A    G        0      0        2 
  12   chr12_831458     ZBoe    A    G        0      0        2 
  12   chr12_831458     ZGre    A    G        0      0        2 
  12   chr12_831458     ZHar    A    G        0      0        2 
  12   chr12_831458   Sample    A    G        0      0        2 
  12   chr12_832929     AAsi    C    T        0      0        2 
  12   chr12_832929     AKia    C    T        0      0        2 
  12   chr12_832929     AOna    C    T        0      0        2 
  12   chr12_832929     ASom    C    T        0      0        2 
  12   chr12_832929     HCab    C    T        0      0        2 
  12   chr12_832929     HPrz    C    T        0      0        2 
  12   chr12_832929     ZBoe    C    T        0      0        2 
  12   chr12_832929     ZGre    C    T        0      0        2 
  12   chr12_832929     ZHar    C    T        1      2        2 
  12   chr12_832929   Sample    C    T        0      0        2 
  12   chr12_836073     AAsi    T    C        0      0        2 
  12   chr12_836073     AKia    T    C        0      0        2 
  12   chr12_836073     AOna    T    C        0      0        2 
  12   chr12_836073     ASom    T    C        1      2        2 
  12   chr12_836073     HCab    T    C        0      0        2 
  12   chr12_836073     HPrz    T    C        0      0        2 
  12   chr12_836073     ZBoe    T    C        0      0        2 
  12   chr12_836073     ZGre    T    C        0      0        2 
  12   chr12_836073     ZHar    T    C        0      0        2 
  12   chr12_836073   Sample    T    C        0      0        2 
  12   chr12_841733     AAsi    A    G        0      0        2 
  12   chr12_841733     AKia    A    G        1      2        2 
  12   chr12_841733     AOna    A    G        0      0        2 
  12   chr12_841733     ASom    A    G        0      0        2 
  12   chr12_841733     HCab    A    G        0      0        2 
  12   chr12_841733     HPrz    A    G        0      0        2 
  12   chr12_841733     ZBoe    A    G        0      0        2 
  12   chr12_841733     ZGre    A    G        0      0        2 
  12   chr12_841733     ZHar    A    G        0      0        2 
  12   chr12_841733   Sample    A    G        0      0        2 
  12   chr12_855438     AAsi    C    T        0      0        2 
  12   chr12_855438     AKia    C    T        0      0        2 
  12   chr12_855438     AOna    C    T        0      0        2 
  12   chr12_855438     ASom    C    T        0      0        2 
  12   chr12_855438     HCab    C    T        1      2        2 
  12   chr12_855438     HPrz    C    T        1      2        2 
  12   chr12_855438     ZBoe    C    T        0      0        2 
  12   chr12_855438     ZGre    C    T        0      0        2 
  12   chr12_855438     ZHar    C    T        0      0        2 
  12   chr12_855438   Sample    C    T        0      0        2 
  12   chr12_862411     AAsi    G    A        0      0        2 
  12   chr12_862411     AKia    G    A        0      0        2 
  12   chr12_862411     AOna    G    A        0      0        2 
  12   chr12_862411     ASom    G    A        0      0        2 
  12   chr12_862411     HCab    G    A        0      0        2 
  12   chr12_862411     HPrz    G    A      0.5      1        2 
  12   chr12_862411     ZBoe    G    A        0      0        2 
  12   chr12_862411     ZGre    G    A        0      0        2 
  12   chr12_862411     ZHar    G    A        0      0        2 
  12   chr12_862411   Sample    G    A        0      0        2 
  12   chr12_863477     AAsi    A    G        0      0        2 
  12   chr12_863477     AKia    A    G        0      0        2 
  12   chr12_863477     AOna    A    G        0      0        2 
  12   chr12_863477     ASom    A    G        0      0        2 
  12   chr12_863477     HCab    A    G        0      0        2 
  12   chr12_863477     HPrz    A    G        0      0        2 
  12   chr12_863477     ZBoe    A    G      0.5      1        2 
  12   chr12_863477     ZGre    A    G        0      0        2 
  12   chr12_863477     ZHar    A    G        0      0        2 
  12   chr12_863477   Sample    A    G        0      0        2 
  12   chr12_874144     AAsi    A    T      0.5      1        2 
  12   chr12_874144     AKia    A    T        0      0        2 
  12   chr12_874144     AOna    A    T        0      0        2 
  12   chr12_874144     ASom    A    T        0      0        2 
  12   chr12_874144     HCab    A    T        0      0        2 
  12   chr12_874144     HPrz    A    T        0      0        2 
  12   chr12_874144     ZBoe    A    T        0      0        2 
  12   chr12_874144     ZGre    A    T        0      0        2 
  12   chr12_874144     ZHar    A    T        0      0        2 
  12   chr12_874144   Sample    A    T        0      0        2 
  12   chr12_875163     AAsi    G    A        0      0        2 
  12   chr12_875163     AKia    G    A        0      0        2 
  12   chr12_875163     AOna    G    A        0      0        2 
  12   chr12_875163     ASom    G    A        0      0        2 
  12   chr12_875163     HCab    G    A        0      0        2 
  12   chr12_875163     HPrz    G    A        0      0        2 
  12   chr12_875163     ZBoe    G    A        1      2        2 
  12   chr12_875163     ZGre    G    A        0      0        2 
  12   chr12_875163     ZHar    G    A        0      0        2 
  12   chr12_875163   Sample    G    A        0      0        2 
  12   chr12_875877     AAsi    T    C        0      0        2 
  12   chr12_875877     AKia    T    C        0      0        2 
  12   chr12_875877     AOna    T    C        0      0        2 
  12   chr12_875877     ASom    T    C        0      0        2 
  12   chr12_875877     HCab    T    C        0      0        2 
  12   chr12_875877     HPrz    T    C        0      0        2 
  12   chr12_875877     ZBoe    T    C        0      0        2 
  12   chr12_875877     ZGre    T    C        1      2        2 
  12   chr12_875877     ZHar    T    C        0      0        2 
  12   chr12_875877   Sample    T    C        0      0        2 
  12   chr12_879844     AAsi    G    T        0      0        2 
  12   chr12_879844     AKia    G    T        0      0        2 
  12   chr12_879844     AOna    G    T        0      0        2 
  12   chr12_879844     ASom    G    T        0      0        2 
  12   chr12_879844     HCab    G    T        1      2        2 
  12   chr12_879844     HPrz    G    T        1      2        2 
  12   chr12_879844     ZBoe    G    T        0      0        2 
  12   chr12_879844     ZGre    G    T        0      0        2 
  12   chr12_879844     ZHar    G    T        0      0        2 
  12   chr12_879844   Sample    G    T        0      0        2 
  12   chr12_881341     AAsi    C    T        0      0        2 
  12   chr12_881341     AKia    C    T        0      0        2 
  12   chr12_881341     AOna    C    T        0      0        2 
  12   chr12_881341     ASom    C    T        0      0        2 
  12   chr12_881341     HCab    C    T        1      2        2 
  12   chr12_881341     HPrz    C    T        1      2        2 
  12   chr12_881341     ZBoe    C    T        0      0        2 
  12   chr12_881341     ZGre    C    T        0      0        2 
  12   chr12_881341     ZHar    C    T        0      0        2 
  12   chr12_881341   Sample    C    T        0      0        2 
  12   chr12_884674     AAsi    C    T        0      0        2 
  12   chr12_884674     AKia    C    T        0      0        2 
  12   chr12_884674     AOna    C    T        0      0        2 
  12   chr12_884674     ASom    C    T        1      2        2 
  12   chr12_884674     HCab    C    T        0      0        2 
  12   chr12_884674     HPrz    C    T        0      0        2 
  12   chr12_884674     ZBoe    C    T        0      0        2 
  12   chr12_884674     ZGre    C    T        0      0        2 
  12   chr12_884674     ZHar    C    T        0      0        2 
  12   chr12_884674   Sample    C    T        0      0        2 
  12   chr12_888473     AAsi    A    G      0.5      1        2 
  12   chr12_888473     AKia    A    G        0      0        2 
  12   chr12_888473     AOna    A    G        0      0        2 
  12   chr12_888473     ASom    A    G        0      0        2 
  12   chr12_888473     HCab    A    G        0      0        2 
  12   chr12_888473     HPrz    A    G        0      0        2 
  12   chr12_888473     ZBoe    A    G        0      0        2 
  12   chr12_888473     ZGre    A    G        0      0        2 
  12   chr12_888473     ZHar    A    G        0      0        2 
  12   chr12_888473   Sample    A    G        0      0        2 
  12   chr12_891628     AAsi    A    G        0      0        2 
  12   chr12_891628     AKia    A    G        0      0        2 
  12   chr12_891628     AOna    A    G        0      0        2 
  12   chr12_891628     ASom    A    G        0      0        2 
  12   chr12_891628     HCab    A    G        0      0        2 
  12   chr12_891628     HPrz    A    G        0      0        2 
  12   chr12_891628     ZBoe    A    G        0      0        2 
  12   chr12_891628     ZGre    A    G        0      0        2 
  12   chr12_891628     ZHar    A    G        1      2        2 
  12   chr12_891628   Sample    A    G        0      0        2 
  12   chr12_900322     AAsi    C    T        0      0        2 
  12   chr12_900322     AKia    C    T        0      0        2 
  12   chr12_900322     AOna    C    T        0      0        2 
  12   chr12_900322     ASom    C    T        0      0        2 
  12   chr12_900322     HCab    C    T        0      0        2 
  12   chr12_900322     HPrz    C    T        0      0        2 
  12   chr12_900322     ZBoe    C    T        0      0        2 
  12   chr12_900322     ZGre    C    T        0      0        2 
  12   chr12_900322     ZHar    C    T        1      2        2 
  12   chr12_900322   Sample    C    T        0      0        2 
  12   chr12_902824     AAsi    G    C        0      0        2 
  12   chr12_902824     AKia    G    C        0      0        2 
  12   chr12_902824     AOna    G    C        0      0        2 
  12   chr12_902824     ASom    G    C        0      0        2 
  12   chr12_902824     HCab    G    C        1      2        2 
  12   chr12_902824     HPrz    G    C        1      2        2 
  12   chr12_902824     ZBoe    G    C        0      0        2 
  12   chr12_902824     ZGre    G    C        0      0        2 
  12   chr12_902824     ZHar    G    C        0      0        2 
  12   chr12_902824   Sample    G    C        0      0        2 
  12   chr12_908313     AAsi    T    C        0      0        2 
  12   chr12_908313     AKia    T    C        0      0        2 
  12   chr12_908313     AOna    T    C        0      0        2 
  12   chr12_908313     ASom    T    C        0      0        2 
  12   chr12_908313     HCab    T    C        1      2        2 
  12   chr12_908313     HPrz    T    C        1      2        2 
  12   chr12_908313     ZBoe    T    C        0      0        2 
  12   chr12_908313     ZGre    T    C        0      0        2 
  12   chr12_908313     ZHar    T    C        0      0        2 
  12   chr12_908313   Sample    T    C        0      0        2 
  12   chr12_909148     AAsi    G    A        0      0        2 
  12   chr12_909148     AKia    G    A        0      0        2 
  12   chr12_909148     AOna    G    A        0      0        2 
  12   chr12_909148     ASom    G    A        0      0        2 
  12   chr12_909148     HCab    G    A        1      2        2 
  12   chr12_909148     HPrz    G    A        1      2        2 
  12   chr12_909148     ZBoe    G    A        1      2        2 
  12   chr12_909148     ZGre    G    A        1      2        2 
  12   chr12_909148     ZHar    G    A        0      0        2 
  12   chr12_909148   Sample    G    A        0      0        2 
  12   chr12_910094     AAsi    C    T        0      0        2 
  12   chr12_910094     AKia    C    T        0      0        2 
  12   chr12_910094     AOna    C    T        0      0        2 
  12   chr12_910094     ASom    C    T        0      0        2 
  12   chr12_910094     HCab    C    T        1      2        2 
  12   chr12_910094     HPrz    C    T        1      2        2 
  12   chr12_910094     ZBoe    C    T        0      0        2 
  12   chr12_910094     ZGre    C    T        0      0        2 
  12   chr12_910094     ZHar    C    T        0      0        2 
  12   chr12_910094   Sample    C    T        0      0        2 
  12   chr12_919608     AAsi    T    C        0      0        2 
  12   chr12_919608     AKia    T    C        0      0        2 
  12   chr12_919608     AOna    T    C      0.5      1        2 
  12   chr12_919608     ASom    T    C        0      0        2 
  12   chr12_919608     HCab    T    C        0      0        2 
  12   chr12_919608     HPrz    T    C        0      0        2 
  12   chr12_919608     ZBoe    T    C        0      0        2 
  12   chr12_919608     ZGre    T    C        0      0        2 
  12   chr12_919608     ZHar    T    C        0      0        2 
  12   chr12_919608   Sample    T    C        0      0        2 
  12   chr12_921710     AAsi    T    C        0      0        2 
  12   chr12_921710     AKia    T    C        0      0        2 
  12   chr12_921710     AOna    T    C        0      0        2 
  12   chr12_921710     ASom    T    C        0      0        2 
  12   chr12_921710     HCab    T    C      0.5      1        2 
  12   chr12_921710     HPrz    T    C        0      0        2 
  12   chr12_921710     ZBoe    T    C        0      0        2 
  12   chr12_921710     ZGre    T    C        0      0        2 
  12   chr12_921710     ZHar    T    C        0      0        2 
  12   chr12_921710   Sample    T    C        0      0        2 
  12   chr12_922703     AAsi    A    G        0      0        2 
  12   chr12_922703     AKia    A    G        0      0        2 
  12   chr12_922703     AOna    A    G        0      0        2 
  12   chr12_922703     ASom    A    G        0      0        2 
  12   chr12_922703     HCab    A    G        0      0        2 
  12   chr12_922703     HPrz    A    G        0      0        2 
  12   chr12_922703     ZBoe    A    G        0      0        2 
  12   chr12_922703     ZGre    A    G        0      0        2 
  12   chr12_922703     ZHar    A    G        1      2        2 
  12   chr12_922703   Sample    A    G        0      0        2 
  12   chr12_927746     AAsi    G    C        0      0        2 
  12   chr12_927746     AKia    G    C        0      0        2 
  12   chr12_927746     AOna    G    C        1      2        2 
  12   chr12_927746     ASom    G    C        0      0        2 
  12   chr12_927746     HCab    G    C        0      0        2 
  12   chr12_927746     HPrz    G    C        0      0        2 
  12   chr12_927746     ZBoe    G    C        0      0        2 
  12   chr12_927746     ZGre    G    C        0      0        2 
  12   chr12_927746     ZHar    G    C        0      0        2 
  12   chr12_927746   Sample    G    C        0      0        2 
  12   chr12_937023     AAsi    G    C        0      0        2 
  12   chr12_937023     AKia    G    C        1      2        2 
  12   chr12_937023     AOna    G    C        0      0        2 
  12   chr12_937023     ASom    G    C        0      0        2 
  12   chr12_937023     HCab    G    C        0      0        2 
  12   chr12_937023     HPrz    G    C        0      0        2 
  12   chr12_937023     ZBoe    G    C        0      0        2 
  12   chr12_937023     ZGre    G    C        0      0        2 
  12   chr12_937023     ZHar    G    C        0      0        2 
  12   chr12_937023   Sample    G    C        0      0        2 
  12   chr12_941860     AAsi    C    T        0      0        2 
  12   chr12_941860     AKia    C    T        1      2        2 
  12   chr12_941860     AOna    C    T        1      2        2 
  12   chr12_941860     ASom    C    T        0      0        2 
  12   chr12_941860     HCab    C    T        0      0        2 
  12   chr12_941860     HPrz    C    T        0      0        2 
  12   chr12_941860     ZBoe    C    T        0      0        2 
  12   chr12_941860     ZGre    C    T        0      0        2 
  12   chr12_941860     ZHar    C    T        0      0        2 
  12   chr12_941860   Sample    C    T        0      0        2 
  12   chr12_944623     AAsi    G    A        0      0        2 
  12   chr12_944623     AKia    G    A        0      0        2 
  12   chr12_944623     AOna    G    A        0      0        2 
  12   chr12_944623     ASom    G    A        0      0        2 
  12   chr12_944623     HCab    G    A        1      2        2 
  12   chr12_944623     HPrz    G    A        1      2        2 
  12   chr12_944623     ZBoe    G    A        0      0        2 
  12   chr12_944623     ZGre    G    A        0      0        2 
  12   chr12_944623     ZHar    G    A        0      0        2 
  12   chr12_944623   Sample    G    A        0      0        2 
  12   chr12_966113     AAsi    A    G        0      0        2 
  12   chr12_966113     AKia    A    G        0      0        2 
  12   chr12_966113     AOna    A    G        0      0        2 
  12   chr12_966113     ASom    A    G        1      2        2 
  12   chr12_966113     HCab    A    G        0      0        2 
  12   chr12_966113     HPrz    A    G        0      0        2 
  12   chr12_966113     ZBoe    A    G        0      0        2 
  12   chr12_966113     ZGre    A    G        0      0        2 
  12   chr12_966113     ZHar    A    G        0      0        2 
  12   chr12_966113   Sample    A    G        0      0        2 
  12   chr12_966375     AAsi    A    G        0      0        2 
  12   chr12_966375     AKia    A    G        1      2        2 
  12   chr12_966375     AOna    A    G        0      0        2 
  12   chr12_966375     ASom    A    G        0      0        2 
  12   chr12_966375     HCab    A    G        0      0        2 
  12   chr12_966375     HPrz    A    G        0      0        2 
  12   chr12_966375     ZBoe    A    G        0      0        2 
  12   chr12_966375     ZGre    A    G        0      0        2 
  12   chr12_966375     ZHar    A    G        0      0        2 
  12   chr12_966375   Sample    A    G        0      0        2 
  12   chr12_966407     AAsi    T    C        0      0        2 
  12   chr12_966407     AKia    T    C        0      0        2 
  12   chr12_966407     AOna    T    C        0      0        2 
  12   chr12_966407     ASom    T    C        0      0        2 
  12   chr12_966407     HCab    T    C      0.5      1        2 
  12   chr12_966407     HPrz    T    C        1      2        2 
  12   chr12_966407     ZBoe    T    C        0      0        2 
  12   chr12_966407     ZGre    T    C        0      0        2 
  12   chr12_966407     ZHar    T    C        0      0        2 
  12   chr12_966407   Sample    T    C        0      0        2 
  12   chr12_974138     AAsi    T    C        0      0        2 
  12   chr12_974138     AKia    T    C        0      0        2 
  12   chr12_974138     AOna    T    C        1      2        2 
  12   chr12_974138     ASom    T    C        0      0        2 
  12   chr12_974138     HCab    T    C        0      0        2 
  12   chr12_974138     HPrz    T    C        0      0        2 
  12   chr12_974138     ZBoe    T    C        0      0        2 
  12   chr12_974138     ZGre    T    C        0      0        2 
  12   chr12_974138     ZHar    T    C        0      0        2 
  12   chr12_974138   Sample    T    C        0      0        2 
  12   chr12_974686     AAsi    G    C        0      0        2 
  12   chr12_974686     AKia    G    C        0      0        2 
  12   chr12_974686     AOna    G    C        0      0        2 
  12   chr12_974686     ASom    G    C        0      0        2 
  12   chr12_974686     HCab    G    C        1      2        2 
  12   chr12_974686     HPrz    G    C        1      2        2 
  12   chr12_974686     ZBoe    G    C        0      0        2 
  12   chr12_974686     ZGre    G    C        0      0        2 
  12   chr12_974686     ZHar    G    C        0      0        2 
  12   chr12_974686   Sample    G    C        0      0        2 
  12   chr12_984272     AAsi    A    G        0      0        2 
  12   chr12_984272     AKia    A    G        0      0        2 
  12   chr12_984272     AOna    A    G        0      0        2 
  12   chr12_984272     ASom    A    G        0      0        2 
  12   chr12_984272     HCab    A    G        0      0        2 
  12   chr12_984272     HPrz    A    G        0      0        2 
  12   chr12_984272     ZBoe    A    G        0      0        2 
  12   chr12_984272     ZGre    A    G        1      2        2 
  12   chr12_984272     ZHar    A    G        0      0        2 
  12   chr12_984272   Sample    A    G        0      0        2 
  12   chr12_985221     AAsi    T    C        0      0        2 
  12   chr12_985221     AKia    T    C        0      0        2 
  12   chr12_985221     AOna    T    C        0      0        2 
  12   chr12_985221     ASom    T    C        0      0        2 
  12   chr12_985221     HCab    T    C        0      0        2 
  12   chr12_985221     HPrz    T    C        0      0        2 
  12   chr12_985221     ZBoe    T    C        0      0        2 
  12   chr12_985221     ZGre    T    C        1      2        2 
  12   chr12_985221     ZHar    T    C        0      0        2 
  12   chr12_985221   Sample    T    C        0      0        2 
  12   chr12_985711     AAsi    C    G        0      0        2 
  12   chr12_985711     AKia    C    G        0      0        2 
  12   chr12_985711     AOna    C    G        0      0        2 
  12   chr12_985711     ASom    C    G        1      2        2 
  12   chr12_985711     HCab    C    G        0      0        2 
  12   chr12_985711     HPrz    C    G        0      0        2 
  12   chr12_985711     ZBoe    C    G        0      0        2 
  12   chr12_985711     ZGre    C    G        0      0        2 
  12   chr12_985711     ZHar    C    G        0      0        2 
  12   chr12_985711   Sample    C    G        0      0        2 
  12   chr12_988142     AAsi    G    A        0      0        2 
  12   chr12_988142     AKia    G    A        0      0        2 
  12   chr12_988142     AOna    G    A        0      0        2 
  12   chr12_988142     ASom    G    A        0      0        2 
  12   chr12_988142     HCab    G    A        0      0        2 
  12   chr12_988142     HPrz    G    A        0      0        2 
  12   chr12_988142     ZBoe    G    A      0.5      1        2 
  12   chr12_988142     ZGre    G    A        0      0        2 
  12   chr12_988142     ZHar    G    A        0      0        2 
  12   chr12_988142   Sample    G    A        0      0        2 
  12   chr12_997041     AAsi    A    G        0      0        2 
  12   chr12_997041     AKia    A    G        0      0        2 
  12   chr12_997041     AOna    A    G        0      0        2 
  12   chr12_997041     ASom    A    G        0      0        2 
  12   chr12_997041     HCab    A    G        1      2        2 
  12   chr12_997041     HPrz    A    G        1      2        2 
  12   chr12_997041     ZBoe    A    G        0      0        2 
  12   chr12_997041     ZGre    A    G        0      0        2 
  12   chr12_997041     ZHar    A    G        0      0        2 
  12   chr12_997041   Sample    A    G        0      0        2 
  12  chr12_1005782     AAsi    A    G        0      0        2 
  12  chr12_1005782     AKia    A    G        0      0        2 
  12  chr12_1005782     AOna    A    G        0      0        2 
  12  chr12_1005782     ASom    A    G        0      0        2 
  12  chr12_1005782     HCab    A    G        0      0        2 
  12  chr12_1005782     HPrz    A    G        0      0        2 
  12  chr12_1005782     ZBoe    A    G        0      0        2 
  12  chr12_1005782     ZGre    A    G      0.5      1        2 
  12  chr12_1005782     ZHar    A    G        0      0        2 
  12  chr12_1005782   Sample    A    G        0      0        2 
  12  chr12_1017754     AAsi    C    A        0      0        2 
  12  chr12_1017754     AKia    C    A        0      0        2 
  12  chr12_1017754     AOna    C    A        0      0        2 
  12  chr12_1017754     ASom    C    A        0      0        2 
  12  chr12_1017754     HCab    C    A        0      0        2 
  12  chr12_1017754     HPrz    C    A        0      0        2 
  12  chr12_1017754     ZBoe    C    A        0      0        2 
  12  chr12_1017754     ZGre    C    A        0      0        2 
  12  chr12_1017754     ZHar    C    A        1      2        2 
  12  chr12_1017754   Sample    C    A        0      0        2 
  12  chr12_1018582     AAsi    A    G        0      0        2 
  12  chr12_1018582     AKia    A    G        1      2        2 
  12  chr12_1018582     AOna    A    G        0      0        2 
  12  chr12_1018582     ASom    A    G        0      0        2 
  12  chr12_1018582     HCab    A    G        0      0        2 
  12  chr12_1018582     HPrz    A    G        0      0        2 
  12  chr12_1018582     ZBoe    A    G        0      0        2 
  12  chr12_1018582     ZGre    A    G        0      0        2 
  12  chr12_1018582     ZHar    A    G        0      0        2 
  12  chr12_1018582   Sample    A    G        0      0        2 
  12  chr12_1019135     AAsi    A    G        0      0        2 
  12  chr12_1019135     AKia    A    G        0      0        2 
  12  chr12_1019135     AOna    A    G        0      0        2 
  12  chr12_1019135     ASom    A    G        0      0        2 
  12  chr12_1019135     HCab    A    G        0      0        2 
  12  chr12_1019135     HPrz    A    G        0      0        2 
  12  chr12_1019135     ZBoe    A    G        1      2        2 
  12  chr12_1019135     ZGre    A    G        0      0        2 
  12  chr12_1019135     ZHar    A    G        0      0        2 
  12  chr12_1019135   Sample    A    G        0      0        2 
  12  chr12_1019456     AAsi    T    C        0      0        2 
  12  chr12_1019456     AKia    T    C        0      0        2 
  12  chr12_1019456     AOna    T    C        0      0        2 
  12  chr12_1019456     ASom    T    C        0      0        2 
  12  chr12_1019456     HCab    T    C        0      0        2 
  12  chr12_1019456     HPrz    T    C        0      0        2 
  12  chr12_1019456     ZBoe    T    C        0      0        2 
  12  chr12_1019456     ZGre    T    C      0.5      1        2 
  12  chr12_1019456     ZHar    T    C        0      0        2 
  12  chr12_1019456   Sample    T    C        0      0        2 
  12  chr12_1020779     AAsi    A    G        0      0        2 
  12  chr12_1020779     AKia    A    G        0      0        2 
  12  chr12_1020779     AOna    A    G        0      0        2 
  12  chr12_1020779     ASom    A    G        0      0        2 
  12  chr12_1020779     HCab    A    G        0      0        2 
  12  chr12_1020779     HPrz    A    G        0      0        2 
  12  chr12_1020779     ZBoe    A    G        0      0        2 
  12  chr12_1020779     ZGre    A    G        0      0        2 
  12  chr12_1020779     ZHar    A    G        1      2        2 
  12  chr12_1020779   Sample    A    G        0      0        2 
  12  chr12_1020958     AAsi    T    C        0      0        2 
  12  chr12_1020958     AKia    T    C        0      0        2 
  12  chr12_1020958     AOna    T    C        0      0        2 
  12  chr12_1020958     ASom    T    C        0      0        2 
  12  chr12_1020958     HCab    T    C      0.5      1        2 
  12  chr12_1020958     HPrz    T    C      0.5      1        2 
  12  chr12_1020958     ZBoe    T    C        0      0        2 
  12  chr12_1020958     ZGre    T    C        0      0        2 
  12  chr12_1020958     ZHar    T    C        0      0        2 
  12  chr12_1020958   Sample    T    C        0      0        2 
  12  chr12_1021589     AAsi    C    A        0      0        2 
  12  chr12_1021589     AKia    C    A        0      0        2 
  12  chr12_1021589     AOna    C    A        0      0        2 
  12  chr12_1021589     ASom    C    A        0      0        2 
  12  chr12_1021589     HCab    C    A        1      2        2 
  12  chr12_1021589     HPrz    C    A        1      2        2 
  12  chr12_1021589     ZBoe    C    A        0      0        2 
  12  chr12_1021589     ZGre    C    A        0      0        2 
  12  chr12_1021589     ZHar    C    A        0      0        2 
  12  chr12_1021589   Sample    C    A        0      0        2 
  12  chr12_1022350     AAsi    C    T        0      0        2 
  12  chr12_1022350     AKia    C    T        0      0        2 
  12  chr12_1022350     AOna    C    T        0      0        2 
  12  chr12_1022350     ASom    C    T        0      0        2 
  12  chr12_1022350     HCab    C    T        0      0        2 
  12  chr12_1022350     HPrz    C    T        0      0        2 
  12  chr12_1022350     ZBoe    C    T        0      0        2 
  12  chr12_1022350     ZGre    C    T      0.5      1        2 
  12  chr12_1022350     ZHar    C    T        0      0        2 
  12  chr12_1022350   Sample    C    T        0      0        2 
  12  chr12_1027399     AAsi    A    G        0      0        2 
  12  chr12_1027399     AKia    A    G      0.5      1        2 
  12  chr12_1027399     AOna    A    G        0      0        2 
  12  chr12_1027399     ASom    A    G        0      0        2 
  12  chr12_1027399     HCab    A    G        0      0        2 
  12  chr12_1027399     HPrz    A    G        0      0        2 
  12  chr12_1027399     ZBoe    A    G        0      0        2 
  12  chr12_1027399     ZGre    A    G        0      0        2 
  12  chr12_1027399     ZHar    A    G        0      0        2 
  12  chr12_1027399   Sample    A    G        0      0        2 
  12  chr12_1029263     AAsi    G    A        0      0        2 
  12  chr12_1029263     AKia    G    A        0      0        2 
  12  chr12_1029263     AOna    G    A        0      0        2 
  12  chr12_1029263     ASom    G    A        0      0        2 
  12  chr12_1029263     HCab    G    A        1      2        2 
  12  chr12_1029263     HPrz    G    A        1      2        2 
  12  chr12_1029263     ZBoe    G    A        0      0        2 
  12  chr12_1029263     ZGre    G    A        0      0        2 
  12  chr12_1029263     ZHar    G    A        0      0        2 
  12  chr12_1029263   Sample    G    A        0      0        2 
  12  chr12_1035764     AAsi    T    G        0      0        2 
  12  chr12_1035764     AKia    T    G        0      0        2 
  12  chr12_1035764     AOna    T    G      0.5      1        2 
  12  chr12_1035764     ASom    T    G        0      0        2 
  12  chr12_1035764     HCab    T    G        0      0        2 
  12  chr12_1035764     HPrz    T    G        0      0        2 
  12  chr12_1035764     ZBoe    T    G        0      0        2 
  12  chr12_1035764     ZGre    T    G        0      0        2 
  12  chr12_1035764     ZHar    T    G        0      0        2 
  12  chr12_1035764   Sample    T    G        0      0        2 
  12  chr12_1036906     AAsi    T    C        0      0        2 
  12  chr12_1036906     AKia    T    C        0      0        2 
  12  chr12_1036906     AOna    T    C        0      0        2 
  12  chr12_1036906     ASom    T    C        0      0        2 
  12  chr12_1036906     HCab    T    C        0      0        2 
  12  chr12_1036906     HPrz    T    C        0      0        2 
  12  chr12_1036906     ZBoe    T    C      0.5      1        2 
  12  chr12_1036906     ZGre    T    C        1      2        2 
  12  chr12_1036906     ZHar    T    C        0      0        2 
  12  chr12_1036906   Sample    T    C        0      0        2 
  12  chr12_1037280     AAsi    A    G        0      0        2 
  12  chr12_1037280     AKia    A    G        0      0        2 
  12  chr12_1037280     AOna    A    G        0      0        2 
  12  chr12_1037280     ASom    A    G        0      0        2 
  12  chr12_1037280     HCab    A    G      0.5      1        2 
  12  chr12_1037280     HPrz    A    G      0.5      1        2 
  12  chr12_1037280     ZBoe    A    G        0      0        2 
  12  chr12_1037280     ZGre    A    G        0      0        2 
  12  chr12_1037280     ZHar    A    G        0      0        2 
  12  chr12_1037280   Sample    A    G        0      0        2 
  12  chr12_1038745     AAsi    C    A        0      0        2 
  12  chr12_1038745     AKia    C    A        0      0        2 
  12  chr12_1038745     AOna    C    A        0      0        2 
  12  chr12_1038745     ASom    C    A        0      0        2 
  12  chr12_1038745     HCab    C    A        0      0        2 
  12  chr12_1038745     HPrz    C    A        0      0        2 
  12  chr12_1038745     ZBoe    C    A        0      0        2 
  12  chr12_1038745     ZGre    C    A      0.5      1        2 
  12  chr12_1038745     ZHar    C    A        0      0        2 
  12  chr12_1038745   Sample    C    A        0      0        2 
  12  chr12_1044340     AAsi    T    C        0      0        2 
  12  chr12_1044340     AKia    T    C        0      0        2 
  12  chr12_1044340     AOna    T    C        0      0        2 
  12  chr12_1044340     ASom    T    C        0      0        2 
  12  chr12_1044340     HCab    T    C        0      0        2 
  12  chr12_1044340     HPrz    T    C        0      0        2 
  12  chr12_1044340     ZBoe    T    C        0      0        2 
  12  chr12_1044340     ZGre    T    C        0      0        2 
  12  chr12_1044340     ZHar    T    C        1      2        2 
  12  chr12_1044340   Sample    T    C        0      0        2 
  12  chr12_1049887     AAsi    T    C        0      0        2 
  12  chr12_1049887     AKia    T    C        0      0        2 
  12  chr12_1049887     AOna    T    C        0      0        2 
  12  chr12_1049887     ASom    T    C        0      0        2 
  12  chr12_1049887     HCab    T    C        0      0        2 
  12  chr12_1049887     HPrz    T    C        0      0        2 
  12  chr12_1049887     ZBoe    T    C      0.5      1        2 
  12  chr12_1049887     ZGre    T    C        0      0        2 
  12  chr12_1049887     ZHar    T    C        0      0        2 
  12  chr12_1049887   Sample    T    C        0      0        2 
  12  chr12_1050188     AAsi    C    G        0      0        2 
  12  chr12_1050188     AKia    C    G      0.5      1        2 
  12  chr12_1050188     AOna    C    G      0.5      1        2 
  12  chr12_1050188     ASom    C    G        0      0        2 
  12  chr12_1050188     HCab    C    G        0      0        2 
  12  chr12_1050188     HPrz    C    G        0      0        2 
  12  chr12_1050188     ZBoe    C    G        0      0        2 
  12  chr12_1050188     ZGre    C    G        0      0        2 
  12  chr12_1050188     ZHar    C    G        0      0        2 
  12  chr12_1050188   Sample    C    G        0      0        2 
  12  chr12_1053031     AAsi    T    C        0      0        2 
  12  chr12_1053031     AKia    T    C        0      0        2 
  12  chr12_1053031     AOna    T    C        0      0        2 
  12  chr12_1053031     ASom    T    C        0      0        2 
  12  chr12_1053031     HCab    T    C        0      0        2 
  12  chr12_1053031     HPrz    T    C        0      0        2 
  12  chr12_1053031     ZBoe    T    C        0      0        2 
  12  chr12_1053031     ZGre    T    C        0      0        2 
  12  chr12_1053031     ZHar    T    C      0.5      1        2 
  12  chr12_1053031   Sample    T    C        0      0        2 
  12  chr12_1053600     AAsi    C    T        0      0        2 
  12  chr12_1053600     AKia    C    T        0      0        2 
  12  chr12_1053600     AOna    C    T        0      0        2 
  12  chr12_1053600     ASom    C    T        0      0        2 
  12  chr12_1053600     HCab    C    T        1      2        2 
  12  chr12_1053600     HPrz    C    T        1      2        2 
  12  chr12_1053600     ZBoe    C    T        0      0        2 
  12  chr12_1053600     ZGre    C    T        0      0        2 
  12  chr12_1053600     ZHar    C    T        0      0        2 
  12  chr12_1053600   Sample    C    T        0      0        2 
  12  chr12_1056821     AAsi    T    C        0      0        2 
  12  chr12_1056821     AKia    T    C        0      0        2 
  12  chr12_1056821     AOna    T    C        0      0        2 
  12  chr12_1056821     ASom    T    C        0      0        2 
  12  chr12_1056821     HCab    T    C      0.5      1        2 
  12  chr12_1056821     HPrz    T    C      0.5      1        2 
  12  chr12_1056821     ZBoe    T    C        0      0        2 
  12  chr12_1056821     ZGre    T    C        0      0        2 
  12  chr12_1056821     ZHar    T    C        0      0        2 
  12  chr12_1056821   Sample    T    C        0      0        2 
  12  chr12_1057914     AAsi    C    T        0      0        2 
  12  chr12_1057914     AKia    C    T        0      0        2 
  12  chr12_1057914     AOna    C    T        0      0        2 
  12  chr12_1057914     ASom    C    T      0.5      1        2 
  12  chr12_1057914     HCab    C    T        0      0        2 
  12  chr12_1057914     HPrz    C    T        0      0        2 
  12  chr12_1057914     ZBoe    C    T        0      0        2 
  12  chr12_1057914     ZGre    C    T        0      0        2 
  12  chr12_1057914     ZHar    C    T        0      0        2 
  12  chr12_1057914   Sample    C    T        0      0        2 
  12  chr12_1058048     AAsi    C    T      0.5      1        2 
  12  chr12_1058048     AKia    C    T        0      0        2 
  12  chr12_1058048     AOna    C    T        0      0        2 
  12  chr12_1058048     ASom    C    T        0      0        2 
  12  chr12_1058048     HCab    C    T        0      0        2 
  12  chr12_1058048     HPrz    C    T        0      0        2 
  12  chr12_1058048     ZBoe    C    T        0      0        2 
  12  chr12_1058048     ZGre    C    T        0      0        2 
  12  chr12_1058048     ZHar    C    T        0      0        2 
  12  chr12_1058048   Sample    C    T        0      0        2 
  12  chr12_1058531     AAsi    T    C        0      0        2 
  12  chr12_1058531     AKia    T    C        0      0        2 
  12  chr12_1058531     AOna    T    C        0      0        2 
  12  chr12_1058531     ASom    T    C        0      0        2 
  12  chr12_1058531     HCab    T    C        0      0        2 
  12  chr12_1058531     HPrz    T    C        0      0        2 
  12  chr12_1058531     ZBoe    T    C        0      0        2 
  12  chr12_1058531     ZGre    T    C        0      0        2 
  12  chr12_1058531     ZHar    T    C        1      2        2 
  12  chr12_1058531   Sample    T    C        0      0        2 
  12  chr12_1065805     AAsi    G    T        0      0        2 
  12  chr12_1065805     AKia    G    T        0      0        2 
  12  chr12_1065805     AOna    G    T        0      0        2 
  12  chr12_1065805     ASom    G    T        0      0        2 
  12  chr12_1065805     HCab    G    T      0.5      1        2 
  12  chr12_1065805     HPrz    G    T        0      0        2 
  12  chr12_1065805     ZBoe    G    T        0      0        2 
  12  chr12_1065805     ZGre    G    T        0      0        2 
  12  chr12_1065805     ZHar    G    T        0      0        2 
  12  chr12_1065805   Sample    G    T        0      0        2 
  12  chr12_1068398     AAsi    T    C        0      0        2 
  12  chr12_1068398     AKia    T    C        0      0        2 
  12  chr12_1068398     AOna    T    C      0.5      1        2 
  12  chr12_1068398     ASom    T    C        0      0        2 
  12  chr12_1068398     HCab    T    C        0      0        2 
  12  chr12_1068398     HPrz    T    C        0      0        2 
  12  chr12_1068398     ZBoe    T    C        0      0        2 
  12  chr12_1068398     ZGre    T    C        0      0        2 
  12  chr12_1068398     ZHar    T    C        0      0        2 
  12  chr12_1068398   Sample    T    C        0      0        2 
  12  chr12_1085721     AAsi    G    A        0      0        2 
  12  chr12_1085721     AKia    G    A        0      0        2 
  12  chr12_1085721     AOna    G    A      0.5      1        2 
  12  chr12_1085721     ASom    G    A        0      0        2 
  12  chr12_1085721     HCab    G    A        0      0        2 
  12  chr12_1085721     HPrz    G    A        0      0        2 
  12  chr12_1085721     ZBoe    G    A        0      0        2 
  12  chr12_1085721     ZGre    G    A        0      0        2 
  12  chr12_1085721     ZHar    G    A        0      0        2 
  12  chr12_1085721   Sample    G    A        0      0        2 
  12  chr12_1089033     AAsi    C    T        0      0        2 
  12  chr12_1089033     AKia    C    T        0      0        2 
  12  chr12_1089033     AOna    C    T        0      0        2 
  12  chr12_1089033     ASom    C    T        0      0        2 
  12  chr12_1089033     HCab    C    T        1      2        2 
  12  chr12_1089033     HPrz    C    T        1      2        2 
  12  chr12_1089033     ZBoe    C    T        0      0        2 
  12  chr12_1089033     ZGre    C    T        0      0        2 
  12  chr12_1089033     ZHar    C    T        0      0        2 
  12  chr12_1089033   Sample    C    T        0      0        2 
  12  chr12_1091679     AAsi    T    C      0.5      1        2 
  12  chr12_1091679     AKia    T    C        0      0        2 
  12  chr12_1091679     AOna    T    C        0      0        2 
  12  chr12_1091679     ASom    T    C        0      0        2 
  12  chr12_1091679     HCab    T    C        0      0        2 
  12  chr12_1091679     HPrz    T    C        0      0        2 
  12  chr12_1091679     ZBoe    T    C        0      0        2 
  12  chr12_1091679     ZGre    T    C        0      0        2 
  12  chr12_1091679     ZHar    T    C        0      0        2 
  12  chr12_1091679   Sample    T    C        0      0        2 
  12  chr12_1097850     AAsi    G    C      0.5      1        2 
  12  chr12_1097850     AKia    G    C        0      0        2 
  12  chr12_1097850     AOna    G    C        0      0        2 
  12  chr12_1097850     ASom    G    C        1      2        2 
  12  chr12_1097850     HCab    G    C        0      0        2 
  12  chr12_1097850     HPrz    G    C        0      0        2 
  12  chr12_1097850     ZBoe    G    C        0      0        2 
  12  chr12_1097850     ZGre    G    C        0      0        2 
  12  chr12_1097850     ZHar    G    C        0      0        2 
  12  chr12_1097850   Sample    G    C        0      0        2 
  12  chr12_1099097     AAsi    T    C        0      0        2 
  12  chr12_1099097     AKia    T    C        0      0        2 
  12  chr12_1099097     AOna    T    C        0      0        2 
  12  chr12_1099097     ASom    T    C        0      0        2 
  12  chr12_1099097     HCab    T    C        0      0        2 
  12  chr12_1099097     HPrz    T    C        0      0        2 
  12  chr12_1099097     ZBoe    T    C        0      0        2 
  12  chr12_1099097     ZGre    T    C        0      0        2 
  12  chr12_1099097     ZHar    T    C      0.5      1        2 
  12  chr12_1099097   Sample    T    C        0      0        2 
  12  chr12_1100586     AAsi    A    G        0      0        2 
  12  chr12_1100586     AKia    A    G        0      0        2 
  12  chr12_1100586     AOna    A    G        1      2        2 
  12  chr12_1100586     ASom    A    G        0      0        2 
  12  chr12_1100586     HCab    A    G        0      0        2 
  12  chr12_1100586     HPrz    A    G        0      0        2 
  12  chr12_1100586     ZBoe    A    G        0      0        2 
  12  chr12_1100586     ZGre    A    G        0      0        2 
  12  chr12_1100586     ZHar    A    G        0      0        2 
  12  chr12_1100586   Sample    A    G        0      0        2 
  12  chr12_1103794     AAsi    C    T        0      0        2 
  12  chr12_1103794     AKia    C    T        0      0        2 
  12  chr12_1103794     AOna    C    T        0      0        2 
  12  chr12_1103794     ASom    C    T        0      0        2 
  12  chr12_1103794     HCab    C    T        1      2        2 
  12  chr12_1103794     HPrz    C    T        1      2        2 
  12  chr12_1103794     ZBoe    C    T        0      0        2 
  12  chr12_1103794     ZGre    C    T        0      0        2 
  12  chr12_1103794     ZHar    C    T        0      0        2 
  12  chr12_1103794   Sample    C    T        0      0        2 
  12  chr12_1106730     AAsi    A    C        1      2        2 
  12  chr12_1106730     AKia    A    C        0      0        2 
  12  chr12_1106730     AOna    A    C        0      0        2 
  12  chr12_1106730     ASom    A    C      0.5      1        2 
  12  chr12_1106730     HCab    A    C        0      0        2 
  12  chr12_1106730     HPrz    A    C        0      0        2 
  12  chr12_1106730     ZBoe    A    C        0      0        2 
  12  chr12_1106730     ZGre    A    C        0      0        2 
  12  chr12_1106730     ZHar    A    C        0      0        2 
  12  chr12_1106730   Sample    A    C        1      2        2 
  12  chr12_1113715     AAsi    A    G        0      0        2 
  12  chr12_1113715     AKia    A    G        0      0        2 
  12  chr12_1113715     AOna    A    G        0      0        2 
  12  chr12_1113715     ASom    A    G        0      0        2 
  12  chr12_1113715     HCab    A    G        0      0        2 
  12  chr12_1113715     HPrz    A    G        0      0        2 
  12  chr12_1113715     ZBoe    A    G      0.5      1        2 
  12  chr12_1113715     ZGre    A    G        0      0        2 
  12  chr12_1113715     ZHar    A    G        0      0        2 
  12  chr12_1113715   Sample    A    G        0      0        2 
  12  chr12_1116469     AAsi    C    T        0      0        2 
  12  chr12_1116469     AKia    C    T        0      0        2 
  12  chr12_1116469     AOna    C    T        0      0        2 
  12  chr12_1116469     ASom    C    T        0      0        2 
  12  chr12_1116469     HCab    C    T        0      0        2 
  12  chr12_1116469     HPrz    C    T        0      0        2 
  12  chr12_1116469     ZBoe    C    T        0      0        2 
  12  chr12_1116469     ZGre    C    T        0      0        2 
  12  chr12_1116469     ZHar    C    T        1      2        2 
  12  chr12_1116469   Sample    C    T        0      0        2 
  12  chr12_1119395     AAsi    C    T        0      0        2 
  12  chr12_1119395     AKia    C    T        0      0        2 
  12  chr12_1119395     AOna    C    T        0      0        2 
  12  chr12_1119395     ASom    C    T        0      0        2 
  12  chr12_1119395     HCab    C    T        1      2        2 
  12  chr12_1119395     HPrz    C    T        1      2        2 
  12  chr12_1119395     ZBoe    C    T        0      0        2 
  12  chr12_1119395     ZGre    C    T        0      0        2 
  12  chr12_1119395     ZHar    C    T        0      0        2 
  12  chr12_1119395   Sample    C    T        0      0        2 
  12  chr12_1122086     AAsi    G    A        0      0        2 
  12  chr12_1122086     AKia    G    A        0      0        2 
  12  chr12_1122086     AOna    G    A        0      0        2 
  12  chr12_1122086     ASom    G    A        0      0        2 
  12  chr12_1122086     HCab    G    A        0      0        2 
  12  chr12_1122086     HPrz    G    A        0      0        2 
  12  chr12_1122086     ZBoe    G    A        0      0        2 
  12  chr12_1122086     ZGre    G    A        0      0        2 
  12  chr12_1122086     ZHar    G    A        1      2        2 
  12  chr12_1122086   Sample    G    A        0      0        2 
  12  chr12_1122302     AAsi    T    C        0      0        2 
  12  chr12_1122302     AKia    T    C        0      0        2 
  12  chr12_1122302     AOna    T    C        0      0        2 
  12  chr12_1122302     ASom    T    C        0      0        2 
  12  chr12_1122302     HCab    T    C        1      2        2 
  12  chr12_1122302     HPrz    T    C        1      2        2 
  12  chr12_1122302     ZBoe    T    C        0      0        2 
  12  chr12_1122302     ZGre    T    C        0      0        2 
  12  chr12_1122302     ZHar    T    C        0      0        2 
  12  chr12_1122302   Sample    T    C        0      0        2 
  12  chr12_1124409     AAsi    T    C        0      0        2 
  12  chr12_1124409     AKia    T    C        0      0        2 
  12  chr12_1124409     AOna    T    C        0      0        2 
  12  chr12_1124409     ASom    T    C        0      0        2 
  12  chr12_1124409     HCab    T    C        0      0        2 
  12  chr12_1124409     HPrz    T    C        0      0        2 
  12  chr12_1124409     ZBoe    T    C        0      0        2 
  12  chr12_1124409     ZGre    T    C        0      0        2 
  12  chr12_1124409     ZHar    T    C        1      2        2 
  12  chr12_1124409   Sample    T    C        0      0        2 
  12  chr12_1124484     AAsi    T    C        0      0        2 
  12  chr12_1124484     AKia    T    C        0      0        2 
  12  chr12_1124484     AOna    T    C        1      2        2 
  12  chr12_1124484     ASom    T    C        0      0        2 
  12  chr12_1124484     HCab    T    C        0      0        2 
  12  chr12_1124484     HPrz    T    C        0      0        2 
  12  chr12_1124484     ZBoe    T    C        0      0        2 
  12  chr12_1124484     ZGre    T    C        0      0        2 
  12  chr12_1124484     ZHar    T    C        0      0        2 
  12  chr12_1124484   Sample    T    C        0      0        2 
  12  chr12_1126393     AAsi    G    T        0      0        2 
  12  chr12_1126393     AKia    G    T        1      2        2 
  12  chr12_1126393     AOna    G    T        0      0        2 
  12  chr12_1126393     ASom    G    T        0      0        2 
  12  chr12_1126393     HCab    G    T        0      0        2 
  12  chr12_1126393     HPrz    G    T        0      0        2 
  12  chr12_1126393     ZBoe    G    T        0      0        2 
  12  chr12_1126393     ZGre    G    T        0      0        2 
  12  chr12_1126393     ZHar    G    T        0      0        2 
  12  chr12_1126393   Sample    G    T        0      0        2 
  12  chr12_1133221     AAsi    C    T        0      0        2 
  12  chr12_1133221     AKia    C    T        0      0        2 
  12  chr12_1133221     AOna    C    T        0      0        2 
  12  chr12_1133221     ASom    C    T        0      0        2 
  12  chr12_1133221     HCab    C    T      0.5      1        2 
  12  chr12_1133221     HPrz    C    T        1      2        2 
  12  chr12_1133221     ZBoe    C    T        0      0        2 
  12  chr12_1133221     ZGre    C    T        0      0        2 
  12  chr12_1133221     ZHar    C    T        0      0        2 
  12  chr12_1133221   Sample    C    T        0      0        2 
  12  chr12_1139843     AAsi    C    G        0      0        2 
  12  chr12_1139843     AKia    C    G        0      0        2 
  12  chr12_1139843     AOna    C    G        0      0        2 
  12  chr12_1139843     ASom    C    G        0      0        2 
  12  chr12_1139843     HCab    C    G        1      2        2 
  12  chr12_1139843     HPrz    C    G        1      2        2 
  12  chr12_1139843     ZBoe    C    G        0      0        2 
  12  chr12_1139843     ZGre    C    G        0      0        2 
  12  chr12_1139843     ZHar    C    G        0      0        2 
  12  chr12_1139843   Sample    C    G        0      0        2 
  12  chr12_1141961     AAsi    A    G        0      0        2 
  12  chr12_1141961     AKia    A    G        0      0        2 
  12  chr12_1141961     AOna    A    G        0      0        2 
  12  chr12_1141961     ASom    A    G        0      0        2 
  12  chr12_1141961     HCab    A    G        0      0        2 
  12  chr12_1141961     HPrz    A    G        0      0        2 
  12  chr12_1141961     ZBoe    A    G      0.5      1        2 
  12  chr12_1141961     ZGre    A    G        0      0        2 
  12  chr12_1141961     ZHar    A    G        0      0        2 
  12  chr12_1141961   Sample    A    G        0      0        2 
  12  chr12_1145068     AAsi    T    C        0      0        2 
  12  chr12_1145068     AKia    T    C        0      0        2 
  12  chr12_1145068     AOna    T    C        0      0        2 
  12  chr12_1145068     ASom    T    C        0      0        2 
  12  chr12_1145068     HCab    T    C        0      0        2 
  12  chr12_1145068     HPrz    T    C        0      0        2 
  12  chr12_1145068     ZBoe    T    C      0.5      1        2 
  12  chr12_1145068     ZGre    T    C        0      0        2 
  12  chr12_1145068     ZHar    T    C        0      0        2 
  12  chr12_1145068   Sample    T    C        0      0        2 
  12  chr12_1145377     AAsi    A    C        0      0        2 
  12  chr12_1145377     AKia    A    C        0      0        2 
  12  chr12_1145377     AOna    A    C        0      0        2 
  12  chr12_1145377     ASom    A    C        0      0        2 
  12  chr12_1145377     HCab    A    C        0      0        2 
  12  chr12_1145377     HPrz    A    C        0      0        2 
  12  chr12_1145377     ZBoe    A    C        0      0        2 
  12  chr12_1145377     ZGre    A    C        1      2        2 
  12  chr12_1145377     ZHar    A    C        0      0        2 
  12  chr12_1145377   Sample    A    C        0      0        2 
  12  chr12_1146258     AAsi    G    A        0      0        2 
  12  chr12_1146258     AKia    G    A        0      0        2 
  12  chr12_1146258     AOna    G    A        0      0        2 
  12  chr12_1146258     ASom    G    A        0      0        2 
  12  chr12_1146258     HCab    G    A        1      2        2 
  12  chr12_1146258     HPrz    G    A        1      2        2 
  12  chr12_1146258     ZBoe    G    A        0      0        2 
  12  chr12_1146258     ZGre    G    A        0      0        2 
  12  chr12_1146258     ZHar    G    A        0      0        2 
  12  chr12_1146258   Sample    G    A        0      0        2 
  12  chr12_1153714     AAsi    C    T        0      0        2 
  12  chr12_1153714     AKia    C    T        0      0        2 
  12  chr12_1153714     AOna    C    T        0      0        2 
  12  chr12_1153714     ASom    C    T        0      0        2 
  12  chr12_1153714     HCab    C    T        0      0        2 
  12  chr12_1153714     HPrz    C    T      0.5      1        2 
  12  chr12_1153714     ZBoe    C    T        0      0        2 
  12  chr12_1153714     ZGre    C    T        0      0        2 
  12  chr12_1153714     ZHar    C    T        0      0        2 
  12  chr12_1153714   Sample    C    T        0      0        2 
  12  chr12_1170304     AAsi    A    C        0      0        2 
  12  chr12_1170304     AKia    A    C        0      0        2 
  12  chr12_1170304     AOna    A    C        0      0        2 
  12  chr12_1170304     ASom    A    C        0      0        2 
  12  chr12_1170304     HCab    A    C        1      2        2 
  12  chr12_1170304     HPrz    A    C        1      2        2 
  12  chr12_1170304     ZBoe    A    C        0      0        2 
  12  chr12_1170304     ZGre    A    C        0      0        2 
  12  chr12_1170304     ZHar    A    C        0      0        2 
  12  chr12_1170304   Sample    A    C        0      0        2 
  12  chr12_1174175     AAsi    T    C        0      0        2 
  12  chr12_1174175     AKia    T    C        0      0        2 
  12  chr12_1174175     AOna    T    C        0      0        2 
  12  chr12_1174175     ASom    T    C        0      0        2 
  12  chr12_1174175     HCab    T    C        0      0        2 
  12  chr12_1174175     HPrz    T    C        0      0        2 
  12  chr12_1174175     ZBoe    T    C        0      0        2 
  12  chr12_1174175     ZGre    T    C        0      0        2 
  12  chr12_1174175     ZHar    T    C      0.5      1        2 
  12  chr12_1174175   Sample    T    C        0      0        2 
  12  chr12_1178385     AAsi    T    C        0      0        2 
  12  chr12_1178385     AKia    T    C        0      0        2 
  12  chr12_1178385     AOna    T    C        0      0        2 
  12  chr12_1178385     ASom    T    C        0      0        2 
  12  chr12_1178385     HCab    T    C        1      2        2 
  12  chr12_1178385     HPrz    T    C        1      2        2 
  12  chr12_1178385     ZBoe    T    C        0      0        2 
  12  chr12_1178385     ZGre    T    C        0      0        2 
  12  chr12_1178385     ZHar    T    C        0      0        2 
  12  chr12_1178385   Sample    T    C        0      0        2 
  12  chr12_1179037     AAsi    G    A        0      0        2 
  12  chr12_1179037     AKia    G    A        0      0        2 
  12  chr12_1179037     AOna    G    A        0      0        2 
  12  chr12_1179037     ASom    G    A        0      0        2 
  12  chr12_1179037     HCab    G    A        0      0        2 
  12  chr12_1179037     HPrz    G    A      0.5      1        2 
  12  chr12_1179037     ZBoe    G    A        0      0        2 
  12  chr12_1179037     ZGre    G    A        0      0        2 
  12  chr12_1179037     ZHar    G    A        0      0        2 
  12  chr12_1179037   Sample    G    A        0      0        2 
  12  chr12_1180384     AAsi    G    A        0      0        2 
  12  chr12_1180384     AKia    G    A        0      0        2 
  12  chr12_1180384     AOna    G    A        0      0        2 
  12  chr12_1180384     ASom    G    A        0      0        2 
  12  chr12_1180384     HCab    G    A        1      2        2 
  12  chr12_1180384     HPrz    G    A        1      2        2 
  12  chr12_1180384     ZBoe    G    A        0      0        2 
  12  chr12_1180384     ZGre    G    A        0      0        2 
  12  chr12_1180384     ZHar    G    A        0      0        2 
  12  chr12_1180384   Sample    G    A        0      0        2 
  12  chr12_1180682     AAsi    G    A        0      0        2 
  12  chr12_1180682     AKia    G    A        0      0        2 
  12  chr12_1180682     AOna    G    A        0      0        2 
  12  chr12_1180682     ASom    G    A        0      0        2 
  12  chr12_1180682     HCab    G    A        1      2        2 
  12  chr12_1180682     HPrz    G    A        1      2        2 
  12  chr12_1180682     ZBoe    G    A        0      0        2 
  12  chr12_1180682     ZGre    G    A        0      0        2 
  12  chr12_1180682     ZHar    G    A        0      0        2 
  12  chr12_1180682   Sample    G    A        0      0        2 
  12  chr12_1184271     AAsi    C    A        0      0        2 
  12  chr12_1184271     AKia    C    A        0      0        2 
  12  chr12_1184271     AOna    C    A        0      0        2 
  12  chr12_1184271     ASom    C    A        0      0        2 
  12  chr12_1184271     HCab    C    A        0      0        2 
  12  chr12_1184271     HPrz    C    A        0      0        2 
  12  chr12_1184271     ZBoe    C    A        0      0        2 
  12  chr12_1184271     ZGre    C    A        1      2        2 
  12  chr12_1184271     ZHar    C    A        0      0        2 
  12  chr12_1184271   Sample    C    A        0      0        2 
  12  chr12_1191598     AAsi    G    C        0      0        2 
  12  chr12_1191598     AKia    G    C        0      0        2 
  12  chr12_1191598     AOna    G    C        0      0        2 
  12  chr12_1191598     ASom    G    C        0      0        2 
  12  chr12_1191598     HCab    G    C        1      2        2 
  12  chr12_1191598     HPrz    G    C        1      2        2 
  12  chr12_1191598     ZBoe    G    C        0      0        2 
  12  chr12_1191598     ZGre    G    C        0      0        2 
  12  chr12_1191598     ZHar    G    C        0      0        2 
  12  chr12_1191598   Sample    G    C        0      0        2 
  12  chr12_1197762     AAsi    A    G        0      0        2 
  12  chr12_1197762     AKia    A    G        1      2        2 
  12  chr12_1197762     AOna    A    G      0.5      1        2 
  12  chr12_1197762     ASom    A    G        0      0        2 
  12  chr12_1197762     HCab    A    G        0      0        2 
  12  chr12_1197762     HPrz    A    G        0      0        2 
  12  chr12_1197762     ZBoe    A    G        0      0        2 
  12  chr12_1197762     ZGre    A    G        0      0        2 
  12  chr12_1197762     ZHar    A    G        0      0        2 
  12  chr12_1197762   Sample    A    G        0      0        2 
  12  chr12_1201443     AAsi    T    C        0      0        2 
  12  chr12_1201443     AKia    T    C        0      0        2 
  12  chr12_1201443     AOna    T    C        0      0        2 
  12  chr12_1201443     ASom    T    C        0      0        2 
  12  chr12_1201443     HCab    T    C        0      0        2 
  12  chr12_1201443     HPrz    T    C      0.5      1        2 
  12  chr12_1201443     ZBoe    T    C        0      0        2 
  12  chr12_1201443     ZGre    T    C        0      0        2 
  12  chr12_1201443     ZHar    T    C        0      0        2 
  12  chr12_1201443   Sample    T    C        0      0        2 
  12  chr12_1210515     AAsi    A    C        0      0        2 
  12  chr12_1210515     AKia    A    C        0      0        2 
  12  chr12_1210515     AOna    A    C        0      0        2 
  12  chr12_1210515     ASom    A    C        0      0        2 
  12  chr12_1210515     HCab    A    C        1      2        2 
  12  chr12_1210515     HPrz    A    C        1      2        2 
  12  chr12_1210515     ZBoe    A    C        0      0        2 
  12  chr12_1210515     ZGre    A    C        0      0        2 
  12  chr12_1210515     ZHar    A    C        0      0        2 
  12  chr12_1210515   Sample    A    C        0      0        2 
  12  chr12_1212405     AAsi    C    G        0      0        2 
  12  chr12_1212405     AKia    C    G        0      0        2 
  12  chr12_1212405     AOna    C    G        0      0        2 
  12  chr12_1212405     ASom    C    G        0      0        2 
  12  chr12_1212405     HCab    C    G        0      0        2 
  12  chr12_1212405     HPrz    C    G        0      0        2 
  12  chr12_1212405     ZBoe    C    G      0.5      1        2 
  12  chr12_1212405     ZGre    C    G        0      0        2 
  12  chr12_1212405     ZHar    C    G        0      0        2 
  12  chr12_1212405   Sample    C    G        0      0        2 
  12  chr12_1213422     AAsi    T    C        1      2        2 
  12  chr12_1213422     AKia    T    C        0      0        2 
  12  chr12_1213422     AOna    T    C        0      0        2 
  12  chr12_1213422     ASom    T    C        0      0        2 
  12  chr12_1213422     HCab    T    C        0      0        2 
  12  chr12_1213422     HPrz    T    C      0.5      1        2 
  12  chr12_1213422     ZBoe    T    C        0      0        2 
  12  chr12_1213422     ZGre    T    C        0      0        2 
  12  chr12_1213422     ZHar    T    C        0      0        2 
  12  chr12_1213422   Sample    T    C        0      0        2 
  12  chr12_1216503     AAsi    C    G        0      0        2 
  12  chr12_1216503     AKia    C    G        0      0        2 
  12  chr12_1216503     AOna    C    G        1      2        2 
  12  chr12_1216503     ASom    C    G        0      0        2 
  12  chr12_1216503     HCab    C    G        0      0        2 
  12  chr12_1216503     HPrz    C    G        0      0        2 
  12  chr12_1216503     ZBoe    C    G        0      0        2 
  12  chr12_1216503     ZGre    C    G        0      0        2 
  12  chr12_1216503     ZHar    C    G        0      0        2 
  12  chr12_1216503   Sample    C    G        0      0        2 
  12  chr12_1226722     AAsi    G    A        0      0        2 
  12  chr12_1226722     AKia    G    A        0      0        2 
  12  chr12_1226722     AOna    G    A        0      0        2 
  12  chr12_1226722     ASom    G    A        0      0        2 
  12  chr12_1226722     HCab    G    A      0.5      1        2 
  12  chr12_1226722     HPrz    G    A      0.5      1        2 
  12  chr12_1226722     ZBoe    G    A        0      0        2 
  12  chr12_1226722     ZGre    G    A        0      0        2 
  12  chr12_1226722     ZHar    G    A        0      0        2 
  12  chr12_1226722   Sample    G    A        0      0        2 
  12  chr12_1238435     AAsi    G    A        0      0        2 
  12  chr12_1238435     AKia    G    A        0      0        2 
  12  chr12_1238435     AOna    G    A        0      0        2 
  12  chr12_1238435     ASom    G    A        0      0        2 
  12  chr12_1238435     HCab    G    A      0.5      1        2 
  12  chr12_1238435     HPrz    G    A      0.5      1        2 
  12  chr12_1238435     ZBoe    G    A        0      0        2 
  12  chr12_1238435     ZGre    G    A        0      0        2 
  12  chr12_1238435     ZHar    G    A        0      0        2 
  12  chr12_1238435   Sample    G    A        0      0        2 
  12  chr12_1238633     AAsi    C    A        0      0        2 
  12  chr12_1238633     AKia    C    A        0      0        2 
  12  chr12_1238633     AOna    C    A        0      0        2 
  12  chr12_1238633     ASom    C    A        0      0        2 
  12  chr12_1238633     HCab    C    A        0      0        2 
  12  chr12_1238633     HPrz    C    A        0      0        2 
  12  chr12_1238633     ZBoe    C    A        0      0        2 
  12  chr12_1238633     ZGre    C    A        1      2        2 
  12  chr12_1238633     ZHar    C    A        0      0        2 
  12  chr12_1238633   Sample    C    A        0      0        2 
  12  chr12_1244768     AAsi    G    A        0      0        2 
  12  chr12_1244768     AKia    G    A        1      2        2 
  12  chr12_1244768     AOna    G    A        0      0        2 
  12  chr12_1244768     ASom    G    A        0      0        2 
  12  chr12_1244768     HCab    G    A        0      0        2 
  12  chr12_1244768     HPrz    G    A        0      0        2 
  12  chr12_1244768     ZBoe    G    A        0      0        2 
  12  chr12_1244768     ZGre    G    A        0      0        2 
  12  chr12_1244768     ZHar    G    A        0      0        2 
  12  chr12_1244768   Sample    G    A        0      0        2 
  12  chr12_1247375     AAsi    A    G        0      0        2 
  12  chr12_1247375     AKia    A    G        0      0        2 
  12  chr12_1247375     AOna    A    G        0      0        2 
  12  chr12_1247375     ASom    A    G        0      0        2 
  12  chr12_1247375     HCab    A    G        0      0        2 
  12  chr12_1247375     HPrz    A    G        0      0        2 
  12  chr12_1247375     ZBoe    A    G        0      0        2 
  12  chr12_1247375     ZGre    A    G        0      0        2 
  12  chr12_1247375     ZHar    A    G        1      2        2 
  12  chr12_1247375   Sample    A    G        0      0        2 
  12  chr12_1249968     AAsi    A    G        0      0        2 
  12  chr12_1249968     AKia    A    G        0      0        2 
  12  chr12_1249968     AOna    A    G      0.5      1        2 
  12  chr12_1249968     ASom    A    G        0      0        2 
  12  chr12_1249968     HCab    A    G        0      0        2 
  12  chr12_1249968     HPrz    A    G        0      0        2 
  12  chr12_1249968     ZBoe    A    G        0      0        2 
  12  chr12_1249968     ZGre    A    G        0      0        2 
  12  chr12_1249968     ZHar    A    G        0      0        2 
  12  chr12_1249968   Sample    A    G        0      0        2 
  12  chr12_1252005     AAsi    A    G        0      0        2 
  12  chr12_1252005     AKia    A    G        0      0        2 
  12  chr12_1252005     AOna    A    G        0      0        2 
  12  chr12_1252005     ASom    A    G        0      0        2 
  12  chr12_1252005     HCab    A    G        0      0        2 
  12  chr12_1252005     HPrz    A    G        0      0        2 
  12  chr12_1252005     ZBoe    A    G        0      0        2 
  12  chr12_1252005     ZGre    A    G        1      2        2 
  12  chr12_1252005     ZHar    A    G        0      0        2 
  12  chr12_1252005   Sample    A    G        0      0        2 
  12  chr12_1254243     AAsi    T    C        0      0        2 
  12  chr12_1254243     AKia    T    C        0      0        2 
  12  chr12_1254243     AOna    T    C        0      0        2 
  12  chr12_1254243     ASom    T    C        0      0        2 
  12  chr12_1254243     HCab    T    C      0.5      1        2 
  12  chr12_1254243     HPrz    T    C      0.5      1        2 
  12  chr12_1254243     ZBoe    T    C        0      0        2 
  12  chr12_1254243     ZGre    T    C        0      0        2 
  12  chr12_1254243     ZHar    T    C        0      0        2 
  12  chr12_1254243   Sample    T    C        0      0        2 
  12  chr12_1254659     AAsi    G    A        0      0        2 
  12  chr12_1254659     AKia    G    A        0      0        2 
  12  chr12_1254659     AOna    G    A        0      0        2 
  12  chr12_1254659     ASom    G    A        0      0        2 
  12  chr12_1254659     HCab    G    A        0      0        2 
  12  chr12_1254659     HPrz    G    A        0      0        2 
  12  chr12_1254659     ZBoe    G    A      0.5      1        2 
  12  chr12_1254659     ZGre    G    A        0      0        2 
  12  chr12_1254659     ZHar    G    A        0      0        2 
  12  chr12_1254659   Sample    G    A        0      0        2 
  12  chr12_1286173     AAsi    A    C        0      0        2 
  12  chr12_1286173     AKia    A    C        1      2        2 
  12  chr12_1286173     AOna    A    C        1      2        2 
  12  chr12_1286173     ASom    A    C        0      0        2 
  12  chr12_1286173     HCab    A    C        0      0        2 
  12  chr12_1286173     HPrz    A    C        0      0        2 
  12  chr12_1286173     ZBoe    A    C        0      0        2 
  12  chr12_1286173     ZGre    A    C        0      0        2 
  12  chr12_1286173     ZHar    A    C        0      0        2 
  12  chr12_1286173   Sample    A    C        0      0        2 
  12  chr12_1291694     AAsi    C    T        0      0        2 
  12  chr12_1291694     AKia    C    T        0      0        2 
  12  chr12_1291694     AOna    C    T        0      0        2 
  12  chr12_1291694     ASom    C    T        0      0        2 
  12  chr12_1291694     HCab    C    T        0      0        2 
  12  chr12_1291694     HPrz    C    T        0      0        2 
  12  chr12_1291694     ZBoe    C    T        0      0        2 
  12  chr12_1291694     ZGre    C    T        0      0        2 
  12  chr12_1291694     ZHar    C    T        1      2        2 
  12  chr12_1291694   Sample    C    T        0      0        2 
  12  chr12_1294809     AAsi    A    C        0      0        2 
  12  chr12_1294809     AKia    A    C        0      0        2 
  12  chr12_1294809     AOna    A    C        0      0        2 
  12  chr12_1294809     ASom    A    C        0      0        2 
  12  chr12_1294809     HCab    A    C        0      0        2 
  12  chr12_1294809     HPrz    A    C        0      0        2 
  12  chr12_1294809     ZBoe    A    C        0      0        2 
  12  chr12_1294809     ZGre    A    C        1      2        2 
  12  chr12_1294809     ZHar    A    C        0      0        2 
  12  chr12_1294809   Sample    A    C        0      0        2 
  12  chr12_1302952     AAsi    A    G        0      0        2 
  12  chr12_1302952     AKia    A    G        0      0        2 
  12  chr12_1302952     AOna    A    G        0      0        2 
  12  chr12_1302952     ASom    A    G        0      0        2 
  12  chr12_1302952     HCab    A    G        1      2        2 
  12  chr12_1302952     HPrz    A    G        1      2        2 
  12  chr12_1302952     ZBoe    A    G        0      0        2 
  12  chr12_1302952     ZGre    A    G        0      0        2 
  12  chr12_1302952     ZHar    A    G        0      0        2 
  12  chr12_1302952   Sample    A    G        0      0        2 
  12  chr12_1305663     AAsi    A    G      0.5      1        2 
  12  chr12_1305663     AKia    A    G        0      0        2 
  12  chr12_1305663     AOna    A    G        0      0        2 
  12  chr12_1305663     ASom    A    G        0      0        2 
  12  chr12_1305663     HCab    A    G        0      0        2 
  12  chr12_1305663     HPrz    A    G        0      0        2 
  12  chr12_1305663     ZBoe    A    G        0      0        2 
  12  chr12_1305663     ZGre    A    G        0      0        2 
  12  chr12_1305663     ZHar    A    G        0      0        2 
  12  chr12_1305663   Sample    A    G        0      0        2 
  12  chr12_1307348     AAsi    A    G      0.5      1        2 
  12  chr12_1307348     AKia    A    G        0      0        2 
  12  chr12_1307348     AOna    A    G        0      0        2 
  12  chr12_1307348     ASom    A    G      0.5      1        2 
  12  chr12_1307348     HCab    A    G        0      0        2 
  12  chr12_1307348     HPrz    A    G        0      0        2 
  12  chr12_1307348     ZBoe    A    G        0      0        2 
  12  chr12_1307348     ZGre    A    G        0      0        2 
  12  chr12_1307348     ZHar    A    G        0      0        2 
  12  chr12_1307348   Sample    A    G        0      0        2 
  12  chr12_1307629     AAsi    G    A        0      0        2 
  12  chr12_1307629     AKia    G    A        0      0        2 
  12  chr12_1307629     AOna    G    A        0      0        2 
  12  chr12_1307629     ASom    G    A        0      0        2 
  12  chr12_1307629     HCab    G    A        0      0        2 
  12  chr12_1307629     HPrz    G    A        0      0        2 
  12  chr12_1307629     ZBoe    G    A        0      0        2 
  12  chr12_1307629     ZGre    G    A        1      2        2 
  12  chr12_1307629     ZHar    G    A        0      0        2 
  12  chr12_1307629   Sample    G    A        0      0        2 
  12  chr12_1334152     AAsi    T    C        0      0        2 
  12  chr12_1334152     AKia    T    C        0      0        2 
  12  chr12_1334152     AOna    T    C        0      0        2 
  12  chr12_1334152     ASom    T    C        0      0        2 
  12  chr12_1334152     HCab    T    C        0      0        2 
  12  chr12_1334152     HPrz    T    C        0      0        2 
  12  chr12_1334152     ZBoe    T    C        0      0        2 
  12  chr12_1334152     ZGre    T    C        0      0        2 
  12  chr12_1334152     ZHar    T    C        1      2        2 
  12  chr12_1334152   Sample    T    C        0      0        2 
  12  chr12_1335518     AAsi    T    C        1      2        2 
  12  chr12_1335518     AKia    T    C        1      2        2 
  12  chr12_1335518     AOna    T    C        1      2        2 
  12  chr12_1335518     ASom    T    C        1      2        2 
  12  chr12_1335518     HCab    T    C        0      0        2 
  12  chr12_1335518     HPrz    T    C        0      0        2 
  12  chr12_1335518     ZBoe    T    C        0      0        2 
  12  chr12_1335518     ZGre    T    C        0      0        2 
  12  chr12_1335518     ZHar    T    C        0      0        2 
  12  chr12_1335518   Sample    T    C        1      2        2 
  12  chr12_1340657     AAsi    T    C        0      0        2 
  12  chr12_1340657     AKia    T    C        0      0        2 
  12  chr12_1340657     AOna    T    C        0      0        2 
  12  chr12_1340657     ASom    T    C      0.5      1        2 
  12  chr12_1340657     HCab    T    C        0      0        2 
  12  chr12_1340657     HPrz    T    C        0      0        2 
  12  chr12_1340657     ZBoe    T    C        0      0        2 
  12  chr12_1340657     ZGre    T    C        0      0        2 
  12  chr12_1340657     ZHar    T    C        0      0        2 
  12  chr12_1340657   Sample    T    C        0      0        2 
  12  chr12_1340686     AAsi    C    T        0      0        2 
  12  chr12_1340686     AKia    C    T        0      0        2 
  12  chr12_1340686     AOna    C    T        0      0        2 
  12  chr12_1340686     ASom    C    T        0      0        2 
  12  chr12_1340686     HCab    C    T        1      2        2 
  12  chr12_1340686     HPrz    C    T        1      2        2 
  12  chr12_1340686     ZBoe    C    T        0      0        2 
  12  chr12_1340686     ZGre    C    T        0      0        2 
  12  chr12_1340686     ZHar    C    T        0      0        2 
  12  chr12_1340686   Sample    C    T        0      0        2 
  12  chr12_1340710     AAsi    A    G      0.5      1        2 
  12  chr12_1340710     AKia    A    G        0      0        2 
  12  chr12_1340710     AOna    A    G        0      0        2 
  12  chr12_1340710     ASom    A    G        0      0        2 
  12  chr12_1340710     HCab    A    G        0      0        2 
  12  chr12_1340710     HPrz    A    G        0      0        2 
  12  chr12_1340710     ZBoe    A    G        0      0        2 
  12  chr12_1340710     ZGre    A    G        0      0        2 
  12  chr12_1340710     ZHar    A    G        0      0        2 
  12  chr12_1340710   Sample    A    G        0      0        2 
  12  chr12_1343494     AAsi    C    G        0      0        2 
  12  chr12_1343494     AKia    C    G        0      0        2 
  12  chr12_1343494     AOna    C    G      0.5      1        2 
  12  chr12_1343494     ASom    C    G        0      0        2 
  12  chr12_1343494     HCab    C    G        0      0        2 
  12  chr12_1343494     HPrz    C    G        0      0        2 
  12  chr12_1343494     ZBoe    C    G        0      0        2 
  12  chr12_1343494     ZGre    C    G        0      0        2 
  12  chr12_1343494     ZHar    C    G        0      0        2 
  12  chr12_1343494   Sample    C    G        0      0        2 
  12  chr12_1344930     AAsi    G    A        0      0        2 
  12  chr12_1344930     AKia    G    A        0      0        2 
  12  chr12_1344930     AOna    G    A        0      0        2 
  12  chr12_1344930     ASom    G    A        0      0        2 
  12  chr12_1344930     HCab    G    A        0      0        2 
  12  chr12_1344930     HPrz    G    A        0      0        2 
  12  chr12_1344930     ZBoe    G    A      0.5      1        2 
  12  chr12_1344930     ZGre    G    A        0      0        2 
  12  chr12_1344930     ZHar    G    A        0      0        2 
  12  chr12_1344930   Sample    G    A        0      0        2 
  12  chr12_1347584     AAsi    T    G        0      0        2 
  12  chr12_1347584     AKia    T    G        0      0        2 
  12  chr12_1347584     AOna    T    G        0      0        2 
  12  chr12_1347584     ASom    T    G        0      0        2 
  12  chr12_1347584     HCab    T    G      0.5      1        2 
  12  chr12_1347584     HPrz    T    G        0      0        2 
  12  chr12_1347584     ZBoe    T    G        0      0        2 
  12  chr12_1347584     ZGre    T    G        0      0        2 
  12  chr12_1347584     ZHar    T    G        0      0        2 
  12  chr12_1347584   Sample    T    G        0      0        2 
  12  chr12_1354128     AAsi    C    T        0      0        2 
  12  chr12_1354128     AKia    C    T      0.5      1        2 
  12  chr12_1354128     AOna    C    T        0      0        2 
  12  chr12_1354128     ASom    C    T        0      0        2 
  12  chr12_1354128     HCab    C    T        0      0        2 
  12  chr12_1354128     HPrz    C    T        0      0        2 
  12  chr12_1354128     ZBoe    C    T        0      0        2 
  12  chr12_1354128     ZGre    C    T        0      0        2 
  12  chr12_1354128     ZHar    C    T        0      0        2 
  12  chr12_1354128   Sample    C    T        0      0        2 
  12  chr12_1359832     AAsi    A    G        0      0        2 
  12  chr12_1359832     AKia    A    G        0      0        2 
  12  chr12_1359832     AOna    A    G        0      0        2 
  12  chr12_1359832     ASom    A    G        0      0        2 
  12  chr12_1359832     HCab    A    G        1      2        2 
  12  chr12_1359832     HPrz    A    G        1      2        2 
  12  chr12_1359832     ZBoe    A    G        0      0        2 
  12  chr12_1359832     ZGre    A    G        0      0        2 
  12  chr12_1359832     ZHar    A    G        0      0        2 
  12  chr12_1359832   Sample    A    G        0      0        2 
  12  chr12_1362550     AAsi    G    T        0      0        2 
  12  chr12_1362550     AKia    G    T        0      0        2 
  12  chr12_1362550     AOna    G    T        0      0        2 
  12  chr12_1362550     ASom    G    T        0      0        2 
  12  chr12_1362550     HCab    G    T        0      0        2 
  12  chr12_1362550     HPrz    G    T        0      0        2 
  12  chr12_1362550     ZBoe    G    T        1      2        2 
  12  chr12_1362550     ZGre    G    T        1      2        2 
  12  chr12_1362550     ZHar    G    T        0      0        2 
  12  chr12_1362550   Sample    G    T        0      0        2 
  12  chr12_1363498     AAsi    T    C        0      0        2 
  12  chr12_1363498     AKia    T    C        0      0        2 
  12  chr12_1363498     AOna    T    C        0      0        2 
  12  chr12_1363498     ASom    T    C        0      0        2 
  12  chr12_1363498     HCab    T    C        1      2        2 
  12  chr12_1363498     HPrz    T    C        1      2        2 
  12  chr12_1363498     ZBoe    T    C        0      0        2 
  12  chr12_1363498     ZGre    T    C        0      0        2 
  12  chr12_1363498     ZHar    T    C        0      0        2 
  12  chr12_1363498   Sample    T    C        0      0        2 
  12  chr12_1365652     AAsi    G    A        0      0        2 
  12  chr12_1365652     AKia    G    A        0      0        2 
  12  chr12_1365652     AOna    G    A        1      2        2 
  12  chr12_1365652     ASom    G    A        0      0        2 
  12  chr12_1365652     HCab    G    A        0      0        2 
  12  chr12_1365652     HPrz    G    A        0      0        2 
  12  chr12_1365652     ZBoe    G    A        0      0        2 
  12  chr12_1365652     ZGre    G    A        0      0        2 
  12  chr12_1365652     ZHar    G    A        0      0        2 
  12  chr12_1365652   Sample    G    A        0      0        2 
  12  chr12_1366381     AAsi    A    G        0      0        2 
  12  chr12_1366381     AKia    A    G        0      0        2 
  12  chr12_1366381     AOna    A    G        0      0        2 
  12  chr12_1366381     ASom    A    G        0      0        2 
  12  chr12_1366381     HCab    A    G      0.5      1        2 
  12  chr12_1366381     HPrz    A    G      0.5      1        2 
  12  chr12_1366381     ZBoe    A    G        0      0        2 
  12  chr12_1366381     ZGre    A    G        0      0        2 
  12  chr12_1366381     ZHar    A    G        0      0        2 
  12  chr12_1366381   Sample    A    G        0      0        2 
  12  chr12_1373185     AAsi    A    C        0      0        2 
  12  chr12_1373185     AKia    A    C        0      0        2 
  12  chr12_1373185     AOna    A    C        0      0        2 
  12  chr12_1373185     ASom    A    C        0      0        2 
  12  chr12_1373185     HCab    A    C        0      0        2 
  12  chr12_1373185     HPrz    A    C        0      0        2 
  12  chr12_1373185     ZBoe    A    C        0      0        2 
  12  chr12_1373185     ZGre    A    C        1      2        2 
  12  chr12_1373185     ZHar    A    C        0      0        2 
  12  chr12_1373185   Sample    A    C        0      0        2 
  12  chr12_1384438     AAsi    C    T        0      0        2 
  12  chr12_1384438     AKia    C    T        0      0        2 
  12  chr12_1384438     AOna    C    T        0      0        2 
  12  chr12_1384438     ASom    C    T        0      0        2 
  12  chr12_1384438     HCab    C    T        0      0        2 
  12  chr12_1384438     HPrz    C    T      0.5      1        2 
  12  chr12_1384438     ZBoe    C    T        0      0        2 
  12  chr12_1384438     ZGre    C    T        0      0        2 
  12  chr12_1384438     ZHar    C    T        0      0        2 
  12  chr12_1384438   Sample    C    T        0      0        2 
  12  chr12_1388242     AAsi    C    A        0      0        2 
  12  chr12_1388242     AKia    C    A      0.5      1        2 
  12  chr12_1388242     AOna    C    A        0      0        2 
  12  chr12_1388242     ASom    C    A        0      0        2 
  12  chr12_1388242     HCab    C    A        0      0        2 
  12  chr12_1388242     HPrz    C    A        0      0        2 
  12  chr12_1388242     ZBoe    C    A        0      0        2 
  12  chr12_1388242     ZGre    C    A        0      0        2 
  12  chr12_1388242     ZHar    C    A        0      0        2 
  12  chr12_1388242   Sample    C    A        0      0        2 
  12  chr12_1392984     AAsi    A    G        0      0        2 
  12  chr12_1392984     AKia    A    G        0      0        2 
  12  chr12_1392984     AOna    A    G        0      0        2 
  12  chr12_1392984     ASom    A    G        0      0        2 
  12  chr12_1392984     HCab    A    G        0      0        2 
  12  chr12_1392984     HPrz    A    G        0      0        2 
  12  chr12_1392984     ZBoe    A    G      0.5      1        2 
  12  chr12_1392984     ZGre    A    G        0      0        2 
  12  chr12_1392984     ZHar    A    G        0      0        2 
  12  chr12_1392984   Sample    A    G        0      0        2 
  12  chr12_1393797     AAsi    T    G        0      0        2 
  12  chr12_1393797     AKia    T    G      0.5      1        2 
  12  chr12_1393797     AOna    T    G        0      0        2 
  12  chr12_1393797     ASom    T    G        0      0        2 
  12  chr12_1393797     HCab    T    G        0      0        2 
  12  chr12_1393797     HPrz    T    G        0      0        2 
  12  chr12_1393797     ZBoe    T    G        0      0        2 
  12  chr12_1393797     ZGre    T    G        0      0        2 
  12  chr12_1393797     ZHar    T    G        0      0        2 
  12  chr12_1393797   Sample    T    G        0      0        2 
  12  chr12_1394702     AAsi    T    C        0      0        2 
  12  chr12_1394702     AKia    T    C        0      0        2 
  12  chr12_1394702     AOna    T    C        0      0        2 
  12  chr12_1394702     ASom    T    C        0      0        2 
  12  chr12_1394702     HCab    T    C        0      0        2 
  12  chr12_1394702     HPrz    T    C        0      0        2 
  12  chr12_1394702     ZBoe    T    C        0      0        2 
  12  chr12_1394702     ZGre    T    C        1      2        2 
  12  chr12_1394702     ZHar    T    C        0      0        2 
  12  chr12_1394702   Sample    T    C        0      0        2 
  12  chr12_1399954     AAsi    A    G        1      2        2 
  12  chr12_1399954     AKia    A    G        0      0        2 
  12  chr12_1399954     AOna    A    G        0      0        2 
  12  chr12_1399954     ASom    A    G      0.5      1        2 
  12  chr12_1399954     HCab    A    G        0      0        2 
  12  chr12_1399954     HPrz    A    G        0      0        2 
  12  chr12_1399954     ZBoe    A    G        0      0        2 
  12  chr12_1399954     ZGre    A    G        0      0        2 
  12  chr12_1399954     ZHar    A    G        0      0        2 
  12  chr12_1399954   Sample    A    G        1      2        2 
  12  chr12_1401463     AAsi    G    C        0      0        2 
  12  chr12_1401463     AKia    G    C        0      0        2 
  12  chr12_1401463     AOna    G    C        0      0        2 
  12  chr12_1401463     ASom    G    C        0      0        2 
  12  chr12_1401463     HCab    G    C        0      0        2 
  12  chr12_1401463     HPrz    G    C      0.5      1        2 
  12  chr12_1401463     ZBoe    G    C        0      0        2 
  12  chr12_1401463     ZGre    G    C        0      0        2 
  12  chr12_1401463     ZHar    G    C        0      0        2 
  12  chr12_1401463   Sample    G    C        0      0        2 
  12  chr12_1410592     AAsi    A    G        0      0        2 
  12  chr12_1410592     AKia    A    G        0      0        2 
  12  chr12_1410592     AOna    A    G        0      0        2 
  12  chr12_1410592     ASom    A    G        0      0        2 
  12  chr12_1410592     HCab    A    G        1      2        2 
  12  chr12_1410592     HPrz    A    G        1      2        2 
  12  chr12_1410592     ZBoe    A    G        0      0        2 
  12  chr12_1410592     ZGre    A    G        0      0        2 
  12  chr12_1410592     ZHar    A    G        0      0        2 
  12  chr12_1410592   Sample    A    G        0      0        2 
  12  chr12_1417850     AAsi    A    G        0      0        2 
  12  chr12_1417850     AKia    A    G        0      0        2 
  12  chr12_1417850     AOna    A    G        0      0        2 
  12  chr12_1417850     ASom    A    G      0.5      1        2 
  12  chr12_1417850     HCab    A    G        0      0        2 
  12  chr12_1417850     HPrz    A    G        0      0        2 
  12  chr12_1417850     ZBoe    A    G        0      0        2 
  12  chr12_1417850     ZGre    A    G        0      0        2 
  12  chr12_1417850     ZHar    A    G        0      0        2 
  12  chr12_1417850   Sample    A    G        0      0        2 
  12  chr12_1419792     AAsi    A    G        0      0        2 
  12  chr12_1419792     AKia    A    G        0      0        2 
  12  chr12_1419792     AOna    A    G        0      0        2 
  12  chr12_1419792     ASom    A    G        0      0        2 
  12  chr12_1419792     HCab    A    G        1      2        2 
  12  chr12_1419792     HPrz    A    G        1      2        2 
  12  chr12_1419792     ZBoe    A    G        0      0        2 
  12  chr12_1419792     ZGre    A    G        0      0        2 
  12  chr12_1419792     ZHar    A    G        0      0        2 
  12  chr12_1419792   Sample    A    G        0      0        2 
  12  chr12_1431592     AAsi    A    G        0      0        2 
  12  chr12_1431592     AKia    A    G        0      0        2 
  12  chr12_1431592     AOna    A    G        0      0        2 
  12  chr12_1431592     ASom    A    G        0      0        2 
  12  chr12_1431592     HCab    A    G        1      2        2 
  12  chr12_1431592     HPrz    A    G        1      2        2 
  12  chr12_1431592     ZBoe    A    G        0      0        2 
  12  chr12_1431592     ZGre    A    G        0      0        2 
  12  chr12_1431592     ZHar    A    G        0      0        2 
  12  chr12_1431592   Sample    A    G        0      0        2 
  12  chr12_1436021     AAsi    A    C        0      0        2 
  12  chr12_1436021     AKia    A    C        0      0        2 
  12  chr12_1436021     AOna    A    C        0      0        2 
  12  chr12_1436021     ASom    A    C        0      0        2 
  12  chr12_1436021     HCab    A    C        0      0        2 
  12  chr12_1436021     HPrz    A    C        0      0        2 
  12  chr12_1436021     ZBoe    A    C        0      0        2 
  12  chr12_1436021     ZGre    A    C      0.5      1        2 
  12  chr12_1436021     ZHar    A    C        0      0        2 
  12  chr12_1436021   Sample    A    C        0      0        2 
  12  chr12_1437125     AAsi    T    G        1      2        2 
  12  chr12_1437125     AKia    T    G        0      0        2 
  12  chr12_1437125     AOna    T    G        0      0        2 
  12  chr12_1437125     ASom    T    G        0      0        2 
  12  chr12_1437125     HCab    T    G        0      0        2 
  12  chr12_1437125     HPrz    T    G        0      0        2 
  12  chr12_1437125     ZBoe    T    G        0      0        2 
  12  chr12_1437125     ZGre    T    G        0      0        2 
  12  chr12_1437125     ZHar    T    G        0      0        2 
  12  chr12_1437125   Sample    T    G        0      0        2 
  12  chr12_1447301     AAsi    C    T        0      0        2 
  12  chr12_1447301     AKia    C    T        0      0        2 
  12  chr12_1447301     AOna    C    T        0      0        2 
  12  chr12_1447301     ASom    C    T        0      0        2 
  12  chr12_1447301     HCab    C    T        1      2        2 
  12  chr12_1447301     HPrz    C    T        1      2        2 
  12  chr12_1447301     ZBoe    C    T        0      0        2 
  12  chr12_1447301     ZGre    C    T        0      0        2 
  12  chr12_1447301     ZHar    C    T        0      0        2 
  12  chr12_1447301   Sample    C    T        0      0        2 
  12  chr12_1450519     AAsi    G    A        0      0        2 
  12  chr12_1450519     AKia    G    A        0      0        2 
  12  chr12_1450519     AOna    G    A        0      0        2 
  12  chr12_1450519     ASom    G    A        0      0        2 
  12  chr12_1450519     HCab    G    A        1      2        2 
  12  chr12_1450519     HPrz    G    A        1      2        2 
  12  chr12_1450519     ZBoe    G    A        0      0        2 
  12  chr12_1450519     ZGre    G    A        0      0        2 
  12  chr12_1450519     ZHar    G    A        0      0        2 
  12  chr12_1450519   Sample    G    A        0      0        2 
  12  chr12_1452337     AAsi    T    G        0      0        2 
  12  chr12_1452337     AKia    T    G        0      0        2 
  12  chr12_1452337     AOna    T    G        0      0        2 
  12  chr12_1452337     ASom    T    G        0      0        2 
  12  chr12_1452337     HCab    T    G        1      2        2 
  12  chr12_1452337     HPrz    T    G        1      2        2 
  12  chr12_1452337     ZBoe    T    G        0      0        2 
  12  chr12_1452337     ZGre    T    G        0      0        2 
  12  chr12_1452337     ZHar    T    G        0      0        2 
  12  chr12_1452337   Sample    T    G        0      0        2 
  12  chr12_1465432     AAsi    T    A        0      0        2 
  12  chr12_1465432     AKia    T    A        0      0        2 
  12  chr12_1465432     AOna    T    A        0      0        2 
  12  chr12_1465432     ASom    T    A        0      0        2 
  12  chr12_1465432     HCab    T    A        0      0        2 
  12  chr12_1465432     HPrz    T    A        0      0        2 
  12  chr12_1465432     ZBoe    T    A      0.5      1        2 
  12  chr12_1465432     ZGre    T    A        0      0        2 
  12  chr12_1465432     ZHar    T    A        0      0        2 
  12  chr12_1465432   Sample    T    A        0      0        2 
  12  chr12_1485916     AAsi    T    C        0      0        2 
  12  chr12_1485916     AKia    T    C        0      0        2 
  12  chr12_1485916     AOna    T    C        0      0        2 
  12  chr12_1485916     ASom    T    C        0      0        2 
  12  chr12_1485916     HCab    T    C        0      0        2 
  12  chr12_1485916     HPrz    T    C        0      0        2 
  12  chr12_1485916     ZBoe    T    C      0.5      1        2 
  12  chr12_1485916     ZGre    T    C        0      0        2 
  12  chr12_1485916     ZHar    T    C        0      0        2 
  12  chr12_1485916   Sample    T    C        0      0        2 
  12  chr12_1489941     AAsi    A    G        0      0        2 
  12  chr12_1489941     AKia    A    G        0      0        2 
  12  chr12_1489941     AOna    A    G      0.5      1        2 
  12  chr12_1489941     ASom    A    G        0      0        2 
  12  chr12_1489941     HCab    A    G        1      2        2 
  12  chr12_1489941     HPrz    A    G        1      2        2 
  12  chr12_1489941     ZBoe    A    G      0.5      1        2 
  12  chr12_1489941     ZGre    A    G        0      0        2 
  12  chr12_1489941     ZHar    A    G        1      2        2 
  12  chr12_1489941   Sample    A    G        0      0        2 
  12  chr12_1490175     AAsi    A    G        0      0        2 
  12  chr12_1490175     AKia    A    G        0      0        2 
  12  chr12_1490175     AOna    A    G        0      0        2 
  12  chr12_1490175     ASom    A    G        0      0        2 
  12  chr12_1490175     HCab    A    G        0      0        2 
  12  chr12_1490175     HPrz    A    G        0      0        2 
  12  chr12_1490175     ZBoe    A    G      0.5      1        2 
  12  chr12_1490175     ZGre    A    G        1      2        2 
  12  chr12_1490175     ZHar    A    G        0      0        2 
  12  chr12_1490175   Sample    A    G        0      0        2 
  12  chr12_1493274     AAsi    A    G        0      0        2 
  12  chr12_1493274     AKia    A    G        0      0        2 
  12  chr12_1493274     AOna    A    G        0      0        2 
  12  chr12_1493274     ASom    A    G        0      0        2 
  12  chr12_1493274     HCab    A    G        0      0        2 
  12  chr12_1493274     HPrz    A    G        0      0        2 
  12  chr12_1493274     ZBoe    A    G      0.5      1        2 
  12  chr12_1493274     ZGre    A    G        0      0        2 
  12  chr12_1493274     ZHar    A    G        0      0        2 
  12  chr12_1493274   Sample    A    G        0      0        2 
  12  chr12_1493659     AAsi    T    G        0      0        2 
  12  chr12_1493659     AKia    T    G        0      0        2 
  12  chr12_1493659     AOna    T    G        0      0        2 
  12  chr12_1493659     ASom    T    G        0      0        2 
  12  chr12_1493659     HCab    T    G      0.5      1        2 
  12  chr12_1493659     HPrz    T    G        0      0        2 
  12  chr12_1493659     ZBoe    T    G        0      0        2 
  12  chr12_1493659     ZGre    T    G        0      0        2 
  12  chr12_1493659     ZHar    T    G        0      0        2 
  12  chr12_1493659   Sample    T    G        0      0        2 
  12  chr12_1495602     AAsi    T    C        1      2        2 
  12  chr12_1495602     AKia    T    C        0      0        2 
  12  chr12_1495602     AOna    T    C        0      0        2 
  12  chr12_1495602     ASom    T    C        0      0        2 
  12  chr12_1495602     HCab    T    C        0      0        2 
  12  chr12_1495602     HPrz    T    C        0      0        2 
  12  chr12_1495602     ZBoe    T    C        0      0        2 
  12  chr12_1495602     ZGre    T    C        0      0        2 
  12  chr12_1495602     ZHar    T    C        0      0        2 
  12  chr12_1495602   Sample    T    C        1      2        2 
  12  chr12_1498813     AAsi    C    G        0      0        2 
  12  chr12_1498813     AKia    C    G        0      0        2 
  12  chr12_1498813     AOna    C    G        0      0        2 
  12  chr12_1498813     ASom    C    G        0      0        2 
  12  chr12_1498813     HCab    C    G        1      2        2 
  12  chr12_1498813     HPrz    C    G        1      2        2 
  12  chr12_1498813     ZBoe    C    G        0      0        2 
  12  chr12_1498813     ZGre    C    G        0      0        2 
  12  chr12_1498813     ZHar    C    G        0      0        2 
  12  chr12_1498813   Sample    C    G        0      0        2 
  12  chr12_1499085     AAsi    G    C        0      0        2 
  12  chr12_1499085     AKia    G    C        1      2        2 
  12  chr12_1499085     AOna    G    C        1      2        2 
  12  chr12_1499085     ASom    G    C        0      0        2 
  12  chr12_1499085     HCab    G    C        0      0        2 
  12  chr12_1499085     HPrz    G    C        0      0        2 
  12  chr12_1499085     ZBoe    G    C        0      0        2 
  12  chr12_1499085     ZGre    G    C        0      0        2 
  12  chr12_1499085     ZHar    G    C        0      0        2 
  12  chr12_1499085   Sample    G    C        0      0        2 
  12  chr12_1509006     AAsi    G    A        0      0        2 
  12  chr12_1509006     AKia    G    A        0      0        2 
  12  chr12_1509006     AOna    G    A        0      0        2 
  12  chr12_1509006     ASom    G    A        0      0        2 
  12  chr12_1509006     HCab    G    A        0      0        2 
  12  chr12_1509006     HPrz    G    A        0      0        2 
  12  chr12_1509006     ZBoe    G    A        0      0        2 
  12  chr12_1509006     ZGre    G    A        0      0        2 
  12  chr12_1509006     ZHar    G    A        1      2        2 
  12  chr12_1509006   Sample    G    A        0      0        2 
  12  chr12_1517232     AAsi    T    C        0      0        2 
  12  chr12_1517232     AKia    T    C        1      2        2 
  12  chr12_1517232     AOna    T    C        1      2        2 
  12  chr12_1517232     ASom    T    C        0      0        2 
  12  chr12_1517232     HCab    T    C        0      0        2 
  12  chr12_1517232     HPrz    T    C        0      0        2 
  12  chr12_1517232     ZBoe    T    C        0      0        2 
  12  chr12_1517232     ZGre    T    C        0      0        2 
  12  chr12_1517232     ZHar    T    C        0      0        2 
  12  chr12_1517232   Sample    T    C        0      0        2 
  12  chr12_1531481     AAsi    C    T        0      0        2 
  12  chr12_1531481     AKia    C    T        0      0        2 
  12  chr12_1531481     AOna    C    T        0      0        2 
  12  chr12_1531481     ASom    C    T        0      0        2 
  12  chr12_1531481     HCab    C    T        1      2        2 
  12  chr12_1531481     HPrz    C    T        1      2        2 
  12  chr12_1531481     ZBoe    C    T        0      0        2 
  12  chr12_1531481     ZGre    C    T        0      0        2 
  12  chr12_1531481     ZHar    C    T        0      0        2 
  12  chr12_1531481   Sample    C    T        0      0        2 
  12  chr12_1531660     AAsi    T    G      0.5      1        2 
  12  chr12_1531660     AKia    T    G        0      0        2 
  12  chr12_1531660     AOna    T    G        0      0        2 
  12  chr12_1531660     ASom    T    G        0      0        2 
  12  chr12_1531660     HCab    T    G        0      0        2 
  12  chr12_1531660     HPrz    T    G        0      0        2 
  12  chr12_1531660     ZBoe    T    G        0      0        2 
  12  chr12_1531660     ZGre    T    G        0      0        2 
  12  chr12_1531660     ZHar    T    G        0      0        2 
  12  chr12_1531660   Sample    T    G        0      0        2 
  12  chr12_1535198     AAsi    C    T        0      0        2 
  12  chr12_1535198     AKia    C    T        0      0        2 
  12  chr12_1535198     AOna    C    T        0      0        2 
  12  chr12_1535198     ASom    C    T        0      0        2 
  12  chr12_1535198     HCab    C    T        1      2        2 
  12  chr12_1535198     HPrz    C    T        1      2        2 
  12  chr12_1535198     ZBoe    C    T        0      0        2 
  12  chr12_1535198     ZGre    C    T        0      0        2 
  12  chr12_1535198     ZHar    C    T        0      0        2 
  12  chr12_1535198   Sample    C    T        0      0        2 
  12  chr12_1536531     AAsi    G    T        0      0        2 
  12  chr12_1536531     AKia    G    T        0      0        2 
  12  chr12_1536531     AOna    G    T        0      0        2 
  12  chr12_1536531     ASom    G    T      0.5      1        2 
  12  chr12_1536531     HCab    G    T        0      0        2 
  12  chr12_1536531     HPrz    G    T        0      0        2 
  12  chr12_1536531     ZBoe    G    T        0      0        2 
  12  chr12_1536531     ZGre    G    T        0      0        2 
  12  chr12_1536531     ZHar    G    T        0      0        2 
  12  chr12_1536531   Sample    G    T        0      0        2 
  12  chr12_1537076     AAsi    A    G        0      0        2 
  12  chr12_1537076     AKia    A    G        1      2        2 
  12  chr12_1537076     AOna    A    G      0.5      1        2 
  12  chr12_1537076     ASom    A    G        0      0        2 
  12  chr12_1537076     HCab    A    G        0      0        2 
  12  chr12_1537076     HPrz    A    G        0      0        2 
  12  chr12_1537076     ZBoe    A    G        0      0        2 
  12  chr12_1537076     ZGre    A    G        0      0        2 
  12  chr12_1537076     ZHar    A    G        0      0        2 
  12  chr12_1537076   Sample    A    G        0      0        2 
  12  chr12_1537290     AAsi    C    T        0      0        2 
  12  chr12_1537290     AKia    C    T        0      0        2 
  12  chr12_1537290     AOna    C    T        0      0        2 
  12  chr12_1537290     ASom    C    T        0      0        2 
  12  chr12_1537290     HCab    C    T      0.5      1        2 
  12  chr12_1537290     HPrz    C    T        0      0        2 
  12  chr12_1537290     ZBoe    C    T        0      0        2 
  12  chr12_1537290     ZGre    C    T        0      0        2 
  12  chr12_1537290     ZHar    C    T        0      0        2 
  12  chr12_1537290   Sample    C    T        0      0        2 
  12  chr12_1539675     AAsi    C    A        0      0        2 
  12  chr12_1539675     AKia    C    A        0      0        2 
  12  chr12_1539675     AOna    C    A        0      0        2 
  12  chr12_1539675     ASom    C    A        0      0        2 
  12  chr12_1539675     HCab    C    A        1      2        2 
  12  chr12_1539675     HPrz    C    A        1      2        2 
  12  chr12_1539675     ZBoe    C    A        0      0        2 
  12  chr12_1539675     ZGre    C    A        0      0        2 
  12  chr12_1539675     ZHar    C    A        0      0        2 
  12  chr12_1539675   Sample    C    A        0      0        2 
  12  chr12_1540050     AAsi    G    T      0.5      1        2 
  12  chr12_1540050     AKia    G    T        0      0        2 
  12  chr12_1540050     AOna    G    T        0      0        2 
  12  chr12_1540050     ASom    G    T        0      0        2 
  12  chr12_1540050     HCab    G    T        0      0        2 
  12  chr12_1540050     HPrz    G    T        0      0        2 
  12  chr12_1540050     ZBoe    G    T        0      0        2 
  12  chr12_1540050     ZGre    G    T        0      0        2 
  12  chr12_1540050     ZHar    G    T        0      0        2 
  12  chr12_1540050   Sample    G    T        0      0        2 
  12  chr12_1541451     AAsi    G    A        0      0        2 
  12  chr12_1541451     AKia    G    A        0      0        2 
  12  chr12_1541451     AOna    G    A      0.5      1        2 
  12  chr12_1541451     ASom    G    A        0      0        2 
  12  chr12_1541451     HCab    G    A        0      0        2 
  12  chr12_1541451     HPrz    G    A        0      0        2 
  12  chr12_1541451     ZBoe    G    A        0      0        2 
  12  chr12_1541451     ZGre    G    A        0      0        2 
  12  chr12_1541451     ZHar    G    A        0      0        2 
  12  chr12_1541451   Sample    G    A        0      0        2 
  12  chr12_1541753     AAsi    A    G        0      0        2 
  12  chr12_1541753     AKia    A    G        0      0        2 
  12  chr12_1541753     AOna    A    G      0.5      1        2 
  12  chr12_1541753     ASom    A    G        0      0        2 
  12  chr12_1541753     HCab    A    G        0      0        2 
  12  chr12_1541753     HPrz    A    G        0      0        2 
  12  chr12_1541753     ZBoe    A    G        0      0        2 
  12  chr12_1541753     ZGre    A    G        0      0        2 
  12  chr12_1541753     ZHar    A    G        0      0        2 
  12  chr12_1541753   Sample    A    G        0      0        2 
  12  chr12_1543369     AAsi    T    C        0      0        2 
  12  chr12_1543369     AKia    T    C        0      0        2 
  12  chr12_1543369     AOna    T    C        0      0        2 
  12  chr12_1543369     ASom    T    C        0      0        2 
  12  chr12_1543369     HCab    T    C        1      2        2 
  12  chr12_1543369     HPrz    T    C        1      2        2 
  12  chr12_1543369     ZBoe    T    C        0      0        2 
  12  chr12_1543369     ZGre    T    C        0      0        2 
  12  chr12_1543369     ZHar    T    C        0      0        2 
  12  chr12_1543369   Sample    T    C        0      0        2 
  12  chr12_1544806     AAsi    C    T        0      0        2 
  12  chr12_1544806     AKia    C    T        0      0        2 
  12  chr12_1544806     AOna    C    T      0.5      1        2 
  12  chr12_1544806     ASom    C    T        0      0        2 
  12  chr12_1544806     HCab    C    T        0      0        2 
  12  chr12_1544806     HPrz    C    T        0      0        2 
  12  chr12_1544806     ZBoe    C    T        0      0        2 
  12  chr12_1544806     ZGre    C    T        0      0        2 
  12  chr12_1544806     ZHar    C    T        0      0        2 
  12  chr12_1544806   Sample    C    T        0      0        2 
  12  chr12_1549745     AAsi    A    G        0      0        2 
  12  chr12_1549745     AKia    A    G        0      0        2 
  12  chr12_1549745     AOna    A    G        0      0        2 
  12  chr12_1549745     ASom    A    G        0      0        2 
  12  chr12_1549745     HCab    A    G        0      0        2 
  12  chr12_1549745     HPrz    A    G        0      0        2 
  12  chr12_1549745     ZBoe    A    G      0.5      1        2 
  12  chr12_1549745     ZGre    A    G        0      0        2 
  12  chr12_1549745     ZHar    A    G        0      0        2 
  12  chr12_1549745   Sample    A    G        0      0        2 
  12  chr12_1553143     AAsi    C    G        0      0        2 
  12  chr12_1553143     AKia    C    G        0      0        2 
  12  chr12_1553143     AOna    C    G        0      0        2 
  12  chr12_1553143     ASom    C    G        0      0        2 
  12  chr12_1553143     HCab    C    G        0      0        2 
  12  chr12_1553143     HPrz    C    G        0      0        2 
  12  chr12_1553143     ZBoe    C    G        1      2        2 
  12  chr12_1553143     ZGre    C    G        0      0        2 
  12  chr12_1553143     ZHar    C    G        0      0        2 
  12  chr12_1553143   Sample    C    G        0      0        2 
  12  chr12_1556224     AAsi    A    G        0      0        2 
  12  chr12_1556224     AKia    A    G        0      0        2 
  12  chr12_1556224     AOna    A    G        0      0        2 
  12  chr12_1556224     ASom    A    G        0      0        2 
  12  chr12_1556224     HCab    A    G        0      0        2 
  12  chr12_1556224     HPrz    A    G        0      0        2 
  12  chr12_1556224     ZBoe    A    G      0.5      1        2 
  12  chr12_1556224     ZGre    A    G        0      0        2 
  12  chr12_1556224     ZHar    A    G        0      0        2 
  12  chr12_1556224   Sample    A    G        0      0        2 
  12  chr12_1562087     AAsi    A    G        0      0        2 
  12  chr12_1562087     AKia    A    G        0      0        2 
  12  chr12_1562087     AOna    A    G        0      0        2 
  12  chr12_1562087     ASom    A    G        0      0        2 
  12  chr12_1562087     HCab    A    G        0      0        2 
  12  chr12_1562087     HPrz    A    G        0      0        2 
  12  chr12_1562087     ZBoe    A    G        0      0        2 
  12  chr12_1562087     ZGre    A    G        1      2        2 
  12  chr12_1562087     ZHar    A    G        0      0        2 
  12  chr12_1562087   Sample    A    G        0      0        2 
  12  chr12_1564984     AAsi    T    C        0      0        2 
  12  chr12_1564984     AKia    T    C        0      0        2 
  12  chr12_1564984     AOna    T    C        0      0        2 
  12  chr12_1564984     ASom    T    C        0      0        2 
  12  chr12_1564984     HCab    T    C        0      0        2 
  12  chr12_1564984     HPrz    T    C        0      0        2 
  12  chr12_1564984     ZBoe    T    C      0.5      1        2 
  12  chr12_1564984     ZGre    T    C        0      0        2 
  12  chr12_1564984     ZHar    T    C        0      0        2 
  12  chr12_1564984   Sample    T    C        0      0        2 
  12  chr12_1569569     AAsi    A    G        0      0        2 
  12  chr12_1569569     AKia    A    G        0      0        2 
  12  chr12_1569569     AOna    A    G        0      0        2 
  12  chr12_1569569     ASom    A    G        0      0        2 
  12  chr12_1569569     HCab    A    G        1      2        2 
  12  chr12_1569569     HPrz    A    G        1      2        2 
  12  chr12_1569569     ZBoe    A    G        0      0        2 
  12  chr12_1569569     ZGre    A    G        0      0        2 
  12  chr12_1569569     ZHar    A    G        0      0        2 
  12  chr12_1569569   Sample    A    G        0      0        2 
  12  chr12_1570243     AAsi    C    A        0      0        2 
  12  chr12_1570243     AKia    C    A        0      0        2 
  12  chr12_1570243     AOna    C    A        0      0        2 
  12  chr12_1570243     ASom    C    A        0      0        2 
  12  chr12_1570243     HCab    C    A        0      0        2 
  12  chr12_1570243     HPrz    C    A        0      0        2 
  12  chr12_1570243     ZBoe    C    A      0.5      1        2 
  12  chr12_1570243     ZGre    C    A        0      0        2 
  12  chr12_1570243     ZHar    C    A        0      0        2 
  12  chr12_1570243   Sample    C    A        0      0        2 
  12  chr12_1571381     AAsi    G    C        0      0        2 
  12  chr12_1571381     AKia    G    C        0      0        2 
  12  chr12_1571381     AOna    G    C        0      0        2 
  12  chr12_1571381     ASom    G    C        0      0        2 
  12  chr12_1571381     HCab    G    C        0      0        2 
  12  chr12_1571381     HPrz    G    C        0      0        2 
  12  chr12_1571381     ZBoe    G    C      0.5      1        2 
  12  chr12_1571381     ZGre    G    C        0      0        2 
  12  chr12_1571381     ZHar    G    C        0      0        2 
  12  chr12_1571381   Sample    G    C        0      0        2 
  12  chr12_1573457     AAsi    G    A        0      0        2 
  12  chr12_1573457     AKia    G    A        0      0        2 
  12  chr12_1573457     AOna    G    A        0      0        2 
  12  chr12_1573457     ASom    G    A        0      0        2 
  12  chr12_1573457     HCab    G    A        1      2        2 
  12  chr12_1573457     HPrz    G    A        1      2        2 
  12  chr12_1573457     ZBoe    G    A        0      0        2 
  12  chr12_1573457     ZGre    G    A        0      0        2 
  12  chr12_1573457     ZHar    G    A        0      0        2 
  12  chr12_1573457   Sample    G    A        0      0        2 
  12  chr12_1574929     AAsi    A    G        0      0        2 
  12  chr12_1574929     AKia    A    G        0      0        2 
  12  chr12_1574929     AOna    A    G        0      0        2 
  12  chr12_1574929     ASom    A    G        0      0        2 
  12  chr12_1574929     HCab    A    G        0      0        2 
  12  chr12_1574929     HPrz    A    G        0      0        2 
  12  chr12_1574929     ZBoe    A    G        0      0        2 
  12  chr12_1574929     ZGre    A    G        0      0        2 
  12  chr12_1574929     ZHar    A    G        1      2        2 
  12  chr12_1574929   Sample    A    G        0      0        2 
  12  chr12_1576922     AAsi    T    C        0      0        2 
  12  chr12_1576922     AKia    T    C        0      0        2 
  12  chr12_1576922     AOna    T    C        0      0        2 
  12  chr12_1576922     ASom    T    C        0      0        2 
  12  chr12_1576922     HCab    T    C        0      0        2 
  12  chr12_1576922     HPrz    T    C        0      0        2 
  12  chr12_1576922     ZBoe    T    C      0.5      1        2 
  12  chr12_1576922     ZGre    T    C        0      0        2 
  12  chr12_1576922     ZHar    T    C        0      0        2 
  12  chr12_1576922   Sample    T    C        0      0        2 
  12  chr12_1578315     AAsi    T    C        0      0        2 
  12  chr12_1578315     AKia    T    C        0      0        2 
  12  chr12_1578315     AOna    T    C        0      0        2 
  12  chr12_1578315     ASom    T    C        0      0        2 
  12  chr12_1578315     HCab    T    C        1      2        2 
  12  chr12_1578315     HPrz    T    C        1      2        2 
  12  chr12_1578315     ZBoe    T    C        0      0        2 
  12  chr12_1578315     ZGre    T    C        0      0        2 
  12  chr12_1578315     ZHar    T    C        0      0        2 
  12  chr12_1578315   Sample    T    C        0      0        2 
  12  chr12_1579015     AAsi    T    C      0.5      1        2 
  12  chr12_1579015     AKia    T    C        0      0        2 
  12  chr12_1579015     AOna    T    C        0      0        2 
  12  chr12_1579015     ASom    T    C        0      0        2 
  12  chr12_1579015     HCab    T    C        0      0        2 
  12  chr12_1579015     HPrz    T    C        0      0        2 
  12  chr12_1579015     ZBoe    T    C        0      0        2 
  12  chr12_1579015     ZGre    T    C        0      0        2 
  12  chr12_1579015     ZHar    T    C        0      0        2 
  12  chr12_1579015   Sample    T    C        1      2        2 
  12  chr12_1579917     AAsi    G    T        0      0        2 
  12  chr12_1579917     AKia    G    T        0      0        2 
  12  chr12_1579917     AOna    G    T        0      0        2 
  12  chr12_1579917     ASom    G    T        0      0        2 
  12  chr12_1579917     HCab    G    T      0.5      1        2 
  12  chr12_1579917     HPrz    G    T        0      0        2 
  12  chr12_1579917     ZBoe    G    T        0      0        2 
  12  chr12_1579917     ZGre    G    T        0      0        2 
  12  chr12_1579917     ZHar    G    T        0      0        2 
  12  chr12_1579917   Sample    G    T        0      0        2 
  12  chr12_1581237     AAsi    C    T        0      0        2 
  12  chr12_1581237     AKia    C    T        0      0        2 
  12  chr12_1581237     AOna    C    T        1      2        2 
  12  chr12_1581237     ASom    C    T        0      0        2 
  12  chr12_1581237     HCab    C    T        0      0        2 
  12  chr12_1581237     HPrz    C    T        0      0        2 
  12  chr12_1581237     ZBoe    C    T        0      0        2 
  12  chr12_1581237     ZGre    C    T        0      0        2 
  12  chr12_1581237     ZHar    C    T        0      0        2 
  12  chr12_1581237   Sample    C    T        0      0        2 
  12  chr12_1586566     AAsi    C    T        0      0        2 
  12  chr12_1586566     AKia    C    T        1      2        2 
  12  chr12_1586566     AOna    C    T        0      0        2 
  12  chr12_1586566     ASom    C    T        0      0        2 
  12  chr12_1586566     HCab    C    T        0      0        2 
  12  chr12_1586566     HPrz    C    T        0      0        2 
  12  chr12_1586566     ZBoe    C    T        0      0        2 
  12  chr12_1586566     ZGre    C    T        0      0        2 
  12  chr12_1586566     ZHar    C    T        0      0        2 
  12  chr12_1586566   Sample    C    T        0      0        2 
  12  chr12_1591615     AAsi    G    A        1      2        2 
  12  chr12_1591615     AKia    G    A        0      0        2 
  12  chr12_1591615     AOna    G    A        0      0        2 
  12  chr12_1591615     ASom    G    A        1      2        2 
  12  chr12_1591615     HCab    G    A        0      0        2 
  12  chr12_1591615     HPrz    G    A        0      0        2 
  12  chr12_1591615     ZBoe    G    A        0      0        2 
  12  chr12_1591615     ZGre    G    A        0      0        2 
  12  chr12_1591615     ZHar    G    A        0      0        2 
  12  chr12_1591615   Sample    G    A        0      0        2 
  12  chr12_1593633     AAsi    A    G        0      0        2 
  12  chr12_1593633     AKia    A    G        0      0        2 
  12  chr12_1593633     AOna    A    G        0      0        2 
  12  chr12_1593633     ASom    A    G        0      0        2 
  12  chr12_1593633     HCab    A    G        0      0        2 
  12  chr12_1593633     HPrz    A    G        0      0        2 
  12  chr12_1593633     ZBoe    A    G        0      0        2 
  12  chr12_1593633     ZGre    A    G      0.5      1        2 
  12  chr12_1593633     ZHar    A    G        0      0        2 
  12  chr12_1593633   Sample    A    G        0      0        2 
  12  chr12_1599210     AAsi    C    T        0      0        2 
  12  chr12_1599210     AKia    C    T        0      0        2 
  12  chr12_1599210     AOna    C    T        0      0        2 
  12  chr12_1599210     ASom    C    T        0      0        2 
  12  chr12_1599210     HCab    C    T        1      2        2 
  12  chr12_1599210     HPrz    C    T        1      2        2 
  12  chr12_1599210     ZBoe    C    T        0      0        2 
  12  chr12_1599210     ZGre    C    T        0      0        2 
  12  chr12_1599210     ZHar    C    T        0      0        2 
  12  chr12_1599210   Sample    C    T        0      0        2 
  12  chr12_1604554     AAsi    A    T        0      0        2 
  12  chr12_1604554     AKia    A    T        0      0        2 
  12  chr12_1604554     AOna    A    T        0      0        2 
  12  chr12_1604554     ASom    A    T        0      0        2 
  12  chr12_1604554     HCab    A    T        0      0        2 
  12  chr12_1604554     HPrz    A    T        0      0        2 
  12  chr12_1604554     ZBoe    A    T        0      0        2 
  12  chr12_1604554     ZGre    A    T        0      0        2 
  12  chr12_1604554     ZHar    A    T      0.5      1        2 
  12  chr12_1604554   Sample    A    T        0      0        2 
  12  chr12_1605779     AAsi    T    G      0.5      1        2 
  12  chr12_1605779     AKia    T    G        0      0        2 
  12  chr12_1605779     AOna    T    G        0      0        2 
  12  chr12_1605779     ASom    T    G        0      0        2 
  12  chr12_1605779     HCab    T    G        0      0        2 
  12  chr12_1605779     HPrz    T    G        0      0        2 
  12  chr12_1605779     ZBoe    T    G        0      0        2 
  12  chr12_1605779     ZGre    T    G        0      0        2 
  12  chr12_1605779     ZHar    T    G        0      0        2 
  12  chr12_1605779   Sample    T    G        0      0        2 
  12  chr12_1610801     AAsi    A    G        0      0        2 
  12  chr12_1610801     AKia    A    G        0      0        2 
  12  chr12_1610801     AOna    A    G        0      0        2 
  12  chr12_1610801     ASom    A    G        0      0        2 
  12  chr12_1610801     HCab    A    G        0      0        2 
  12  chr12_1610801     HPrz    A    G        0      0        2 
  12  chr12_1610801     ZBoe    A    G      0.5      1        2 
  12  chr12_1610801     ZGre    A    G        0      0        2 
  12  chr12_1610801     ZHar    A    G        0      0        2 
  12  chr12_1610801   Sample    A    G        0      0        2 
  12  chr12_1612319     AAsi    T    A      0.5      1        2 
  12  chr12_1612319     AKia    T    A        0      0        2 
  12  chr12_1612319     AOna    T    A        0      0        2 
  12  chr12_1612319     ASom    T    A        0      0        2 
  12  chr12_1612319     HCab    T    A        0      0        2 
  12  chr12_1612319     HPrz    T    A        0      0        2 
  12  chr12_1612319     ZBoe    T    A        0      0        2 
  12  chr12_1612319     ZGre    T    A        0      0        2 
  12  chr12_1612319     ZHar    T    A        0      0        2 
  12  chr12_1612319   Sample    T    A        0      0        2 
  12  chr12_1618196     AAsi    C    T        0      0        2 
  12  chr12_1618196     AKia    C    T        0      0        2 
  12  chr12_1618196     AOna    C    T        0      0        2 
  12  chr12_1618196     ASom    C    T        0      0        2 
  12  chr12_1618196     HCab    C    T        0      0        2 
  12  chr12_1618196     HPrz    C    T        0      0        2 
  12  chr12_1618196     ZBoe    C    T      0.5      1        2 
  12  chr12_1618196     ZGre    C    T        0      0        2 
  12  chr12_1618196     ZHar    C    T        0      0        2 
  12  chr12_1618196   Sample    C    T        0      0        2 
  12  chr12_1619418     AAsi    G    C      0.5      1        2 
  12  chr12_1619418     AKia    G    C        0      0        2 
  12  chr12_1619418     AOna    G    C        0      0        2 
  12  chr12_1619418     ASom    G    C        0      0        2 
  12  chr12_1619418     HCab    G    C        0      0        2 
  12  chr12_1619418     HPrz    G    C        0      0        2 
  12  chr12_1619418     ZBoe    G    C        0      0        2 
  12  chr12_1619418     ZGre    G    C        0      0        2 
  12  chr12_1619418     ZHar    G    C        0      0        2 
  12  chr12_1619418   Sample    G    C        0      0        2 
  12  chr12_1622468     AAsi    T    C        0      0        2 
  12  chr12_1622468     AKia    T    C        0      0        2 
  12  chr12_1622468     AOna    T    C        0      0        2 
  12  chr12_1622468     ASom    T    C        0      0        2 
  12  chr12_1622468     HCab    T    C      0.5      1        2 
  12  chr12_1622468     HPrz    T    C        0      0        2 
  12  chr12_1622468     ZBoe    T    C        0      0        2 
  12  chr12_1622468     ZGre    T    C        0      0        2 
  12  chr12_1622468     ZHar    T    C        0      0        2 
  12  chr12_1622468   Sample    T    C        0      0        2 
  12  chr12_1625166     AAsi    T    C        0      0        2 
  12  chr12_1625166     AKia    T    C        0      0        2 
  12  chr12_1625166     AOna    T    C        0      0        2 
  12  chr12_1625166     ASom    T    C        0      0        2 
  12  chr12_1625166     HCab    T    C        0      0        2 
  12  chr12_1625166     HPrz    T    C        0      0        2 
  12  chr12_1625166     ZBoe    T    C      0.5      1        2 
  12  chr12_1625166     ZGre    T    C        0      0        2 
  12  chr12_1625166     ZHar    T    C        0      0        2 
  12  chr12_1625166   Sample    T    C        0      0        2 
  12  chr12_1627279     AAsi    G    A        0      0        2 
  12  chr12_1627279     AKia    G    A        0      0        2 
  12  chr12_1627279     AOna    G    A        0      0        2 
  12  chr12_1627279     ASom    G    A        0      0        2 
  12  chr12_1627279     HCab    G    A      0.5      1        2 
  12  chr12_1627279     HPrz    G    A      0.5      1        2 
  12  chr12_1627279     ZBoe    G    A        0      0        2 
  12  chr12_1627279     ZGre    G    A        0      0        2 
  12  chr12_1627279     ZHar    G    A        0      0        2 
  12  chr12_1627279   Sample    G    A        0      0        2 
  12  chr12_1630209     AAsi    T    C        0      0        2 
  12  chr12_1630209     AKia    T    C        0      0        2 
  12  chr12_1630209     AOna    T    C        0      0        2 
  12  chr12_1630209     ASom    T    C        0      0        2 
  12  chr12_1630209     HCab    T    C        1      2        2 
  12  chr12_1630209     HPrz    T    C        1      2        2 
  12  chr12_1630209     ZBoe    T    C        0      0        2 
  12  chr12_1630209     ZGre    T    C        0      0        2 
  12  chr12_1630209     ZHar    T    C        0      0        2 
  12  chr12_1630209   Sample    T    C        0      0        2 
  12  chr12_1634566     AAsi    A    G        0      0        2 
  12  chr12_1634566     AKia    A    G        0      0        2 
  12  chr12_1634566     AOna    A    G        0      0        2 
  12  chr12_1634566     ASom    A    G        0      0        2 
  12  chr12_1634566     HCab    A    G        1      2        2 
  12  chr12_1634566     HPrz    A    G        1      2        2 
  12  chr12_1634566     ZBoe    A    G        0      0        2 
  12  chr12_1634566     ZGre    A    G        0      0        2 
  12  chr12_1634566     ZHar    A    G        0      0        2 
  12  chr12_1634566   Sample    A    G        0      0        2 
  12  chr12_1643120     AAsi    T    C        0      0        2 
  12  chr12_1643120     AKia    T    C        0      0        2 
  12  chr12_1643120     AOna    T    C        0      0        2 
  12  chr12_1643120     ASom    T    C        0      0        2 
  12  chr12_1643120     HCab    T    C        0      0        2 
  12  chr12_1643120     HPrz    T    C        0      0        2 
  12  chr12_1643120     ZBoe    T    C      0.5      1        2 
  12  chr12_1643120     ZGre    T    C        1      2        2 
  12  chr12_1643120     ZHar    T    C        1      2        2 
  12  chr12_1643120   Sample    T    C        0      0        2 
  12  chr12_1644193     AAsi    C    G        0      0        2 
  12  chr12_1644193     AKia    C    G        1      2        2 
  12  chr12_1644193     AOna    C    G        1      2        2 
  12  chr12_1644193     ASom    C    G        0      0        2 
  12  chr12_1644193     HCab    C    G        0      0        2 
  12  chr12_1644193     HPrz    C    G        0      0        2 
  12  chr12_1644193     ZBoe    C    G        0      0        2 
  12  chr12_1644193     ZGre    C    G        0      0        2 
  12  chr12_1644193     ZHar    C    G        0      0        2 
  12  chr12_1644193   Sample    C    G        0      0        2 
  12  chr12_1644225     AAsi    T    C        0      0        2 
  12  chr12_1644225     AKia    T    C        0      0        2 
  12  chr12_1644225     AOna    T    C        0      0        2 
  12  chr12_1644225     ASom    T    C        0      0        2 
  12  chr12_1644225     HCab    T    C        0      0        2 
  12  chr12_1644225     HPrz    T    C        0      0        2 
  12  chr12_1644225     ZBoe    T    C      0.5      1        2 
  12  chr12_1644225     ZGre    T    C        0      0        2 
  12  chr12_1644225     ZHar    T    C        0      0        2 
  12  chr12_1644225   Sample    T    C        0      0        2 
  12  chr12_1651356     AAsi    T    C        0      0        2 
  12  chr12_1651356     AKia    T    C        0      0        2 
  12  chr12_1651356     AOna    T    C        0      0        2 
  12  chr12_1651356     ASom    T    C        0      0        2 
  12  chr12_1651356     HCab    T    C        0      0        2 
  12  chr12_1651356     HPrz    T    C        0      0        2 
  12  chr12_1651356     ZBoe    T    C      0.5      1        2 
  12  chr12_1651356     ZGre    T    C        0      0        2 
  12  chr12_1651356     ZHar    T    C        1      2        2 
  12  chr12_1651356   Sample    T    C        0      0        2 
  12  chr12_1676218     AAsi    A    T        0      0        2 
  12  chr12_1676218     AKia    A    T        0      0        2 
  12  chr12_1676218     AOna    A    T        0      0        2 
  12  chr12_1676218     ASom    A    T        0      0        2 
  12  chr12_1676218     HCab    A    T        0      0        2 
  12  chr12_1676218     HPrz    A    T        0      0        2 
  12  chr12_1676218     ZBoe    A    T        0      0        2 
  12  chr12_1676218     ZGre    A    T      0.5      1        2 
  12  chr12_1676218     ZHar    A    T        0      0        2 
  12  chr12_1676218   Sample    A    T        0      0        2 
  12  chr12_1678339     AAsi    G    A        0      0        2 
  12  chr12_1678339     AKia    G    A        0      0        2 
  12  chr12_1678339     AOna    G    A        0      0        2 
  12  chr12_1678339     ASom    G    A        0      0        2 
  12  chr12_1678339     HCab    G    A        0      0        2 
  12  chr12_1678339     HPrz    G    A        0      0        2 
  12  chr12_1678339     ZBoe    G    A        0      0        2 
  12  chr12_1678339     ZGre    G    A      0.5      1        2 
  12  chr12_1678339     ZHar    G    A        0      0        2 
  12  chr12_1678339   Sample    G    A        0      0        2 
  12  chr12_1678446     AAsi    A    G        0      0        2 
  12  chr12_1678446     AKia    A    G        0      0        2 
  12  chr12_1678446     AOna    A    G        0      0        2 
  12  chr12_1678446     ASom    A    G        1      2        2 
  12  chr12_1678446     HCab    A    G        0      0        2 
  12  chr12_1678446     HPrz    A    G        0      0        2 
  12  chr12_1678446     ZBoe    A    G        0      0        2 
  12  chr12_1678446     ZGre    A    G        0      0        2 
  12  chr12_1678446     ZHar    A    G        0      0        2 
  12  chr12_1678446   Sample    A    G        1      2        2 
  12  chr12_1680091     AAsi    G    T        0      0        2 
  12  chr12_1680091     AKia    G    T        0      0        2 
  12  chr12_1680091     AOna    G    T        0      0        2 
  12  chr12_1680091     ASom    G    T        0      0        2 
  12  chr12_1680091     HCab    G    T        0      0        2 
  12  chr12_1680091     HPrz    G    T      0.5      1        2 
  12  chr12_1680091     ZBoe    G    T        0      0        2 
  12  chr12_1680091     ZGre    G    T        0      0        2 
  12  chr12_1680091     ZHar    G    T        0      0        2 
  12  chr12_1680091   Sample    G    T        0      0        2 
  12  chr12_1684415     AAsi    G    A      0.5      1        2 
  12  chr12_1684415     AKia    G    A        0      0        2 
  12  chr12_1684415     AOna    G    A        0      0        2 
  12  chr12_1684415     ASom    G    A        0      0        2 
  12  chr12_1684415     HCab    G    A        0      0        2 
  12  chr12_1684415     HPrz    G    A        0      0        2 
  12  chr12_1684415     ZBoe    G    A        0      0        2 
  12  chr12_1684415     ZGre    G    A        0      0        2 
  12  chr12_1684415     ZHar    G    A        0      0        2 
  12  chr12_1684415   Sample    G    A        0      0        2 
  12  chr12_1688055     AAsi    C    T        0      0        2 
  12  chr12_1688055     AKia    C    T        0      0        2 
  12  chr12_1688055     AOna    C    T        0      0        2 
  12  chr12_1688055     ASom    C    T        0      0        2 
  12  chr12_1688055     HCab    C    T        1      2        2 
  12  chr12_1688055     HPrz    C    T        1      2        2 
  12  chr12_1688055     ZBoe    C    T        0      0        2 
  12  chr12_1688055     ZGre    C    T        0      0        2 
  12  chr12_1688055     ZHar    C    T        0      0        2 
  12  chr12_1688055   Sample    C    T        0      0        2 
  12  chr12_1697717     AAsi    G    C        0      0        2 
  12  chr12_1697717     AKia    G    C        0      0        2 
  12  chr12_1697717     AOna    G    C        0      0        2 
  12  chr12_1697717     ASom    G    C        0      0        2 
  12  chr12_1697717     HCab    G    C        0      0        2 
  12  chr12_1697717     HPrz    G    C        0      0        2 
  12  chr12_1697717     ZBoe    G    C        0      0        2 
  12  chr12_1697717     ZGre    G    C        0      0        2 
  12  chr12_1697717     ZHar    G    C        1      2        2 
  12  chr12_1697717   Sample    G    C        0      0        2 
  12  chr12_1702279     AAsi    C    T        0      0        2 
  12  chr12_1702279     AKia    C    T        0      0        2 
  12  chr12_1702279     AOna    C    T        1      2        2 
  12  chr12_1702279     ASom    C    T        0      0        2 
  12  chr12_1702279     HCab    C    T        0      0        2 
  12  chr12_1702279     HPrz    C    T        0      0        2 
  12  chr12_1702279     ZBoe    C    T        0      0        2 
  12  chr12_1702279     ZGre    C    T        0      0        2 
  12  chr12_1702279     ZHar    C    T        0      0        2 
  12  chr12_1702279   Sample    C    T        0      0        2 
  12  chr12_1702853     AAsi    C    T        0      0        2 
  12  chr12_1702853     AKia    C    T        0      0        2 
  12  chr12_1702853     AOna    C    T        0      0        2 
  12  chr12_1702853     ASom    C    T        0      0        2 
  12  chr12_1702853     HCab    C    T        0      0        2 
  12  chr12_1702853     HPrz    C    T        0      0        2 
  12  chr12_1702853     ZBoe    C    T        1      2        2 
  12  chr12_1702853     ZGre    C    T        1      2        2 
  12  chr12_1702853     ZHar    C    T        0      0        2 
  12  chr12_1702853   Sample    C    T        0      0        2 
  12  chr12_1704476     AAsi    T    C        0      0        2 
  12  chr12_1704476     AKia    T    C        1      2        2 
  12  chr12_1704476     AOna    T    C        1      2        2 
  12  chr12_1704476     ASom    T    C        0      0        2 
  12  chr12_1704476     HCab    T    C        0      0        2 
  12  chr12_1704476     HPrz    T    C        0      0        2 
  12  chr12_1704476     ZBoe    T    C        0      0        2 
  12  chr12_1704476     ZGre    T    C        0      0        2 
  12  chr12_1704476     ZHar    T    C        0      0        2 
  12  chr12_1704476   Sample    T    C        0      0        2 
  12  chr12_1717087     AAsi    G    T        0      0        2 
  12  chr12_1717087     AKia    G    T        0      0        2 
  12  chr12_1717087     AOna    G    T        0      0        2 
  12  chr12_1717087     ASom    G    T        0      0        2 
  12  chr12_1717087     HCab    G    T        0      0        2 
  12  chr12_1717087     HPrz    G    T      0.5      1        2 
  12  chr12_1717087     ZBoe    G    T        0      0        2 
  12  chr12_1717087     ZGre    G    T        0      0        2 
  12  chr12_1717087     ZHar    G    T        0      0        2 
  12  chr12_1717087   Sample    G    T        0      0        2 
  12  chr12_1721351     AAsi    C    T        0      0        2 
  12  chr12_1721351     AKia    C    T        0      0        2 
  12  chr12_1721351     AOna    C    T        0      0        2 
  12  chr12_1721351     ASom    C    T        0      0        2 
  12  chr12_1721351     HCab    C    T        1      2        2 
  12  chr12_1721351     HPrz    C    T        1      2        2 
  12  chr12_1721351     ZBoe    C    T        0      0        2 
  12  chr12_1721351     ZGre    C    T        0      0        2 
  12  chr12_1721351     ZHar    C    T        0      0        2 
  12  chr12_1721351   Sample    C    T        0      0        2 
  12  chr12_1721619     AAsi    G    A        0      0        2 
  12  chr12_1721619     AKia    G    A        0      0        2 
  12  chr12_1721619     AOna    G    A        1      2        2 
  12  chr12_1721619     ASom    G    A        0      0        2 
  12  chr12_1721619     HCab    G    A        0      0        2 
  12  chr12_1721619     HPrz    G    A        0      0        2 
  12  chr12_1721619     ZBoe    G    A        0      0        2 
  12  chr12_1721619     ZGre    G    A        0      0        2 
  12  chr12_1721619     ZHar    G    A        0      0        2 
  12  chr12_1721619   Sample    G    A        0      0        2 
  12  chr12_1727410     AAsi    A    G        0      0        2 
  12  chr12_1727410     AKia    A    G        0      0        2 
  12  chr12_1727410     AOna    A    G        0      0        2 
  12  chr12_1727410     ASom    A    G        0      0        2 
  12  chr12_1727410     HCab    A    G        1      2        2 
  12  chr12_1727410     HPrz    A    G        1      2        2 
  12  chr12_1727410     ZBoe    A    G        0      0        2 
  12  chr12_1727410     ZGre    A    G        0      0        2 
  12  chr12_1727410     ZHar    A    G        0      0        2 
  12  chr12_1727410   Sample    A    G        0      0        2 
  12  chr12_1732824     AAsi    C    G        0      0        2 
  12  chr12_1732824     AKia    C    G        0      0        2 
  12  chr12_1732824     AOna    C    G        0      0        2 
  12  chr12_1732824     ASom    C    G        0      0        2 
  12  chr12_1732824     HCab    C    G        1      2        2 
  12  chr12_1732824     HPrz    C    G        1      2        2 
  12  chr12_1732824     ZBoe    C    G        0      0        2 
  12  chr12_1732824     ZGre    C    G        0      0        2 
  12  chr12_1732824     ZHar    C    G        0      0        2 
  12  chr12_1732824   Sample    C    G        0      0        2 
  12  chr12_1736189     AAsi    G    A        0      0        2 
  12  chr12_1736189     AKia    G    A        0      0        2 
  12  chr12_1736189     AOna    G    A        0      0        2 
  12  chr12_1736189     ASom    G    A        0      0        2 
  12  chr12_1736189     HCab    G    A        0      0        2 
  12  chr12_1736189     HPrz    G    A        0      0        2 
  12  chr12_1736189     ZBoe    G    A        0      0        2 
  12  chr12_1736189     ZGre    G    A        0      0        2 
  12  chr12_1736189     ZHar    G    A        1      2        2 
  12  chr12_1736189   Sample    G    A        0      0        2 
  12  chr12_1740378     AAsi    C    A        0      0        2 
  12  chr12_1740378     AKia    C    A        0      0        2 
  12  chr12_1740378     AOna    C    A        0      0        2 
  12  chr12_1740378     ASom    C    A        0      0        2 
  12  chr12_1740378     HCab    C    A        0      0        2 
  12  chr12_1740378     HPrz    C    A        0      0        2 
  12  chr12_1740378     ZBoe    C    A        0      0        2 
  12  chr12_1740378     ZGre    C    A      0.5      1        2 
  12  chr12_1740378     ZHar    C    A        0      0        2 
  12  chr12_1740378   Sample    C    A        0      0        2 
  12  chr12_1745394     AAsi    A    G        0      0        2 
  12  chr12_1745394     AKia    A    G        0      0        2 
  12  chr12_1745394     AOna    A    G        1      2        2 
  12  chr12_1745394     ASom    A    G        0      0        2 
  12  chr12_1745394     HCab    A    G        0      0        2 
  12  chr12_1745394     HPrz    A    G        0      0        2 
  12  chr12_1745394     ZBoe    A    G        0      0        2 
  12  chr12_1745394     ZGre    A    G        0      0        2 
  12  chr12_1745394     ZHar    A    G        0      0        2 
  12  chr12_1745394   Sample    A    G        0      0        2 
  12  chr12_1748516     AAsi    G    A        0      0        2 
  12  chr12_1748516     AKia    G    A        0      0        2 
  12  chr12_1748516     AOna    G    A        0      0        2 
  12  chr12_1748516     ASom    G    A        0      0        2 
  12  chr12_1748516     HCab    G    A        1      2        2 
  12  chr12_1748516     HPrz    G    A        1      2        2 
  12  chr12_1748516     ZBoe    G    A        0      0        2 
  12  chr12_1748516     ZGre    G    A        0      0        2 
  12  chr12_1748516     ZHar    G    A        0      0        2 
  12  chr12_1748516   Sample    G    A        0      0        2 
  12  chr12_1753306     AAsi    T    C        0      0        2 
  12  chr12_1753306     AKia    T    C        0      0        2 
  12  chr12_1753306     AOna    T    C        0      0        2 
  12  chr12_1753306     ASom    T    C        0      0        2 
  12  chr12_1753306     HCab    T    C      0.5      1        2 
  12  chr12_1753306     HPrz    T    C        1      2        2 
  12  chr12_1753306     ZBoe    T    C        0      0        2 
  12  chr12_1753306     ZGre    T    C        0      0        2 
  12  chr12_1753306     ZHar    T    C        0      0        2 
  12  chr12_1753306   Sample    T    C        0      0        2 
  12  chr12_1753416     AAsi    C    T        0      0        2 
  12  chr12_1753416     AKia    C    T        1      2        2 
  12  chr12_1753416     AOna    C    T        1      2        2 
  12  chr12_1753416     ASom    C    T        0      0        2 
  12  chr12_1753416     HCab    C    T        0      0        2 
  12  chr12_1753416     HPrz    C    T        0      0        2 
  12  chr12_1753416     ZBoe    C    T        0      0        2 
  12  chr12_1753416     ZGre    C    T        0      0        2 
  12  chr12_1753416     ZHar    C    T        0      0        2 
  12  chr12_1753416   Sample    C    T        0      0        2 
  12  chr12_1759102     AAsi    C    T        0      0        2 
  12  chr12_1759102     AKia    C    T        1      2        2 
  12  chr12_1759102     AOna    C    T        0      0        2 
  12  chr12_1759102     ASom    C    T        0      0        2 
  12  chr12_1759102     HCab    C    T        0      0        2 
  12  chr12_1759102     HPrz    C    T        0      0        2 
  12  chr12_1759102     ZBoe    C    T        1      2        2 
  12  chr12_1759102     ZGre    C    T        1      2        2 
  12  chr12_1759102     ZHar    C    T        1      2        2 
  12  chr12_1759102   Sample    C    T        0      0        2 
  12  chr12_1765335     AAsi    C    A        0      0        2 
  12  chr12_1765335     AKia    C    A        1      2        2 
  12  chr12_1765335     AOna    C    A        1      2        2 
  12  chr12_1765335     ASom    C    A        0      0        2 
  12  chr12_1765335     HCab    C    A        0      0        2 
  12  chr12_1765335     HPrz    C    A        0      0        2 
  12  chr12_1765335     ZBoe    C    A        0      0        2 
  12  chr12_1765335     ZGre    C    A        0      0        2 
  12  chr12_1765335     ZHar    C    A        0      0        2 
  12  chr12_1765335   Sample    C    A        0      0        2 
  12  chr12_1767045     AAsi    C    T        0      0        2 
  12  chr12_1767045     AKia    C    T        0      0        2 
  12  chr12_1767045     AOna    C    T        0      0        2 
  12  chr12_1767045     ASom    C    T        0      0        2 
  12  chr12_1767045     HCab    C    T        0      0        2 
  12  chr12_1767045     HPrz    C    T        0      0        2 
  12  chr12_1767045     ZBoe    C    T      0.5      1        2 
  12  chr12_1767045     ZGre    C    T        0      0        2 
  12  chr12_1767045     ZHar    C    T        0      0        2 
  12  chr12_1767045   Sample    C    T        0      0        2 
  12  chr12_1781435     AAsi    T    C        0      0        2 
  12  chr12_1781435     AKia    T    C        0      0        2 
  12  chr12_1781435     AOna    T    C        0      0        2 
  12  chr12_1781435     ASom    T    C        0      0        2 
  12  chr12_1781435     HCab    T    C        1      2        2 
  12  chr12_1781435     HPrz    T    C        1      2        2 
  12  chr12_1781435     ZBoe    T    C        0      0        2 
  12  chr12_1781435     ZGre    T    C        0      0        2 
  12  chr12_1781435     ZHar    T    C        0      0        2 
  12  chr12_1781435   Sample    T    C        0      0        2 
  12  chr12_1781716     AAsi    T    A        0      0        2 
  12  chr12_1781716     AKia    T    A        1      2        2 
  12  chr12_1781716     AOna    T    A        0      0        2 
  12  chr12_1781716     ASom    T    A        0      0        2 
  12  chr12_1781716     HCab    T    A        0      0        2 
  12  chr12_1781716     HPrz    T    A        0      0        2 
  12  chr12_1781716     ZBoe    T    A        0      0        2 
  12  chr12_1781716     ZGre    T    A        0      0        2 
  12  chr12_1781716     ZHar    T    A        0      0        2 
  12  chr12_1781716   Sample    T    A        0      0        2 
  12  chr12_1785616     AAsi    A    G        0      0        2 
  12  chr12_1785616     AKia    A    G        0      0        2 
  12  chr12_1785616     AOna    A    G      0.5      1        2 
  12  chr12_1785616     ASom    A    G        0      0        2 
  12  chr12_1785616     HCab    A    G        0      0        2 
  12  chr12_1785616     HPrz    A    G        0      0        2 
  12  chr12_1785616     ZBoe    A    G        0      0        2 
  12  chr12_1785616     ZGre    A    G        0      0        2 
  12  chr12_1785616     ZHar    A    G        0      0        2 
  12  chr12_1785616   Sample    A    G        0      0        2 
  12  chr12_1793310     AAsi    G    T        0      0        2 
  12  chr12_1793310     AKia    G    T        0      0        2 
  12  chr12_1793310     AOna    G    T        0      0        2 
  12  chr12_1793310     ASom    G    T        0      0        2 
  12  chr12_1793310     HCab    G    T        0      0        2 
  12  chr12_1793310     HPrz    G    T        0      0        2 
  12  chr12_1793310     ZBoe    G    T        0      0        2 
  12  chr12_1793310     ZGre    G    T        0      0        2 
  12  chr12_1793310     ZHar    G    T      0.5      1        2 
  12  chr12_1793310   Sample    G    T        0      0        2 
  12  chr12_1793756     AAsi    G    T        0      0        2 
  12  chr12_1793756     AKia    G    T        0      0        2 
  12  chr12_1793756     AOna    G    T        0      0        2 
  12  chr12_1793756     ASom    G    T        0      0        2 
  12  chr12_1793756     HCab    G    T        0      0        2 
  12  chr12_1793756     HPrz    G    T        0      0        2 
  12  chr12_1793756     ZBoe    G    T        0      0        2 
  12  chr12_1793756     ZGre    G    T      0.5      1        2 
  12  chr12_1793756     ZHar    G    T        0      0        2 
  12  chr12_1793756   Sample    G    T        0      0        2 
  12  chr12_1794468     AAsi    A    G        0      0        2 
  12  chr12_1794468     AKia    A    G        1      2        2 
  12  chr12_1794468     AOna    A    G        1      2        2 
  12  chr12_1794468     ASom    A    G        0      0        2 
  12  chr12_1794468     HCab    A    G        0      0        2 
  12  chr12_1794468     HPrz    A    G        0      0        2 
  12  chr12_1794468     ZBoe    A    G        0      0        2 
  12  chr12_1794468     ZGre    A    G        0      0        2 
  12  chr12_1794468     ZHar    A    G        0      0        2 
  12  chr12_1794468   Sample    A    G        0      0        2 
  12  chr12_1796567     AAsi    T    C        0      0        2 
  12  chr12_1796567     AKia    T    C        0      0        2 
  12  chr12_1796567     AOna    T    C        0      0        2 
  12  chr12_1796567     ASom    T    C        0      0        2 
  12  chr12_1796567     HCab    T    C        1      2        2 
  12  chr12_1796567     HPrz    T    C        1      2        2 
  12  chr12_1796567     ZBoe    T    C        0      0        2 
  12  chr12_1796567     ZGre    T    C        0      0        2 
  12  chr12_1796567     ZHar    T    C        0      0        2 
  12  chr12_1796567   Sample    T    C        0      0        2 
  12  chr12_1801984     AAsi    C    T        0      0        2 
  12  chr12_1801984     AKia    C    T        0      0        2 
  12  chr12_1801984     AOna    C    T        0      0        2 
  12  chr12_1801984     ASom    C    T      0.5      1        2 
  12  chr12_1801984     HCab    C    T        0      0        2 
  12  chr12_1801984     HPrz    C    T        0      0        2 
  12  chr12_1801984     ZBoe    C    T        0      0        2 
  12  chr12_1801984     ZGre    C    T        0      0        2 
  12  chr12_1801984     ZHar    C    T        0      0        2 
  12  chr12_1801984   Sample    C    T        0      0        2 
  12  chr12_1807056     AAsi    T    G        0      0        2 
  12  chr12_1807056     AKia    T    G        0      0        2 
  12  chr12_1807056     AOna    T    G        0      0        2 
  12  chr12_1807056     ASom    T    G        0      0        2 
  12  chr12_1807056     HCab    T    G        0      0        2 
  12  chr12_1807056     HPrz    T    G        0      0        2 
  12  chr12_1807056     ZBoe    T    G        0      0        2 
  12  chr12_1807056     ZGre    T    G        1      2        2 
  12  chr12_1807056     ZHar    T    G        0      0        2 
  12  chr12_1807056   Sample    T    G        0      0        2 
  12  chr12_1809142     AAsi    A    G        0      0        2 
  12  chr12_1809142     AKia    A    G        0      0        2 
  12  chr12_1809142     AOna    A    G        0      0        2 
  12  chr12_1809142     ASom    A    G        0      0        2 
  12  chr12_1809142     HCab    A    G        1      2        2 
  12  chr12_1809142     HPrz    A    G        1      2        2 
  12  chr12_1809142     ZBoe    A    G        0      0        2 
  12  chr12_1809142     ZGre    A    G        0      0        2 
  12  chr12_1809142     ZHar    A    G        0      0        2 
  12  chr12_1809142   Sample    A    G        0      0        2 
  12  chr12_1812335     AAsi    T    C        0      0        2 
  12  chr12_1812335     AKia    T    C        0      0        2 
  12  chr12_1812335     AOna    T    C        0      0        2 
  12  chr12_1812335     ASom    T    C        0      0        2 
  12  chr12_1812335     HCab    T    C        0      0        2 
  12  chr12_1812335     HPrz    T    C        0      0        2 
  12  chr12_1812335     ZBoe    T    C        0      0        2 
  12  chr12_1812335     ZGre    T    C      0.5      1        2 
  12  chr12_1812335     ZHar    T    C        0      0        2 
  12  chr12_1812335   Sample    T    C        0      0        2 
  12  chr12_1814360     AAsi    C    T        0      0        2 
  12  chr12_1814360     AKia    C    T        0      0        2 
  12  chr12_1814360     AOna    C    T        0      0        2 
  12  chr12_1814360     ASom    C    T        1      2        2 
  12  chr12_1814360     HCab    C    T        0      0        2 
  12  chr12_1814360     HPrz    C    T        0      0        2 
  12  chr12_1814360     ZBoe    C    T        0      0        2 
  12  chr12_1814360     ZGre    C    T        0      0        2 
  12  chr12_1814360     ZHar    C    T        0      0        2 
  12  chr12_1814360   Sample    C    T        0      0        2 
  12  chr12_1819583     AAsi    G    A        0      0        2 
  12  chr12_1819583     AKia    G    A        0      0        2 
  12  chr12_1819583     AOna    G    A        0      0        2 
  12  chr12_1819583     ASom    G    A        0      0        2 
  12  chr12_1819583     HCab    G    A        1      2        2 
  12  chr12_1819583     HPrz    G    A        1      2        2 
  12  chr12_1819583     ZBoe    G    A        0      0        2 
  12  chr12_1819583     ZGre    G    A        0      0        2 
  12  chr12_1819583     ZHar    G    A        0      0        2 
  12  chr12_1819583   Sample    G    A        0      0        2 
  12  chr12_1820641     AAsi    T    C        0      0        2 
  12  chr12_1820641     AKia    T    C      0.5      1        2 
  12  chr12_1820641     AOna    T    C      0.5      1        2 
  12  chr12_1820641     ASom    T    C        0      0        2 
  12  chr12_1820641     HCab    T    C        0      0        2 
  12  chr12_1820641     HPrz    T    C        0      0        2 
  12  chr12_1820641     ZBoe    T    C        0      0        2 
  12  chr12_1820641     ZGre    T    C        0      0        2 
  12  chr12_1820641     ZHar    T    C        0      0        2 
  12  chr12_1820641   Sample    T    C        0      0        2 
  12  chr12_1823243     AAsi    A    T        0      0        2 
  12  chr12_1823243     AKia    A    T        0      0        2 
  12  chr12_1823243     AOna    A    T        0      0        2 
  12  chr12_1823243     ASom    A    T        0      0        2 
  12  chr12_1823243     HCab    A    T        1      2        2 
  12  chr12_1823243     HPrz    A    T        1      2        2 
  12  chr12_1823243     ZBoe    A    T        0      0        2 
  12  chr12_1823243     ZGre    A    T        0      0        2 
  12  chr12_1823243     ZHar    A    T        0      0        2 
  12  chr12_1823243   Sample    A    T        0      0        2 
  12  chr12_1829697     AAsi    T    G      0.5      1        2 
  12  chr12_1829697     AKia    T    G        0      0        2 
  12  chr12_1829697     AOna    T    G        0      0        2 
  12  chr12_1829697     ASom    T    G        0      0        2 
  12  chr12_1829697     HCab    T    G        0      0        2 
  12  chr12_1829697     HPrz    T    G        0      0        2 
  12  chr12_1829697     ZBoe    T    G        0      0        2 
  12  chr12_1829697     ZGre    T    G        0      0        2 
  12  chr12_1829697     ZHar    T    G        0      0        2 
  12  chr12_1829697   Sample    T    G        0      0        2 
  12  chr12_1831513     AAsi    C    A        0      0        2 
  12  chr12_1831513     AKia    C    A        0      0        2 
  12  chr12_1831513     AOna    C    A        0      0        2 
  12  chr12_1831513     ASom    C    A        0      0        2 
  12  chr12_1831513     HCab    C    A        0      0        2 
  12  chr12_1831513     HPrz    C    A      0.5      1        2 
  12  chr12_1831513     ZBoe    C    A        0      0        2 
  12  chr12_1831513     ZGre    C    A        0      0        2 
  12  chr12_1831513     ZHar    C    A        0      0        2 
  12  chr12_1831513   Sample    C    A        0      0        2 
  12  chr12_1833876     AAsi    G    A        0      0        2 
  12  chr12_1833876     AKia    G    A        0      0        2 
  12  chr12_1833876     AOna    G    A      0.5      1        2 
  12  chr12_1833876     ASom    G    A        0      0        2 
  12  chr12_1833876     HCab    G    A        0      0        2 
  12  chr12_1833876     HPrz    G    A        0      0        2 
  12  chr12_1833876     ZBoe    G    A        0      0        2 
  12  chr12_1833876     ZGre    G    A        0      0        2 
  12  chr12_1833876     ZHar    G    A        0      0        2 
  12  chr12_1833876   Sample    G    A        0      0        2 
  12  chr12_1841007     AAsi    A    T        0      0        2 
  12  chr12_1841007     AKia    A    T        0      0        2 
  12  chr12_1841007     AOna    A    T        0      0        2 
  12  chr12_1841007     ASom    A    T        0      0        2 
  12  chr12_1841007     HCab    A    T        1      2        2 
  12  chr12_1841007     HPrz    A    T        1      2        2 
  12  chr12_1841007     ZBoe    A    T        0      0        2 
  12  chr12_1841007     ZGre    A    T        0      0        2 
  12  chr12_1841007     ZHar    A    T        0      0        2 
  12  chr12_1841007   Sample    A    T        0      0        2 
  12  chr12_1845536     AAsi    T    C        0      0        2 
  12  chr12_1845536     AKia    T    C        0      0        2 
  12  chr12_1845536     AOna    T    C        0      0        2 
  12  chr12_1845536     ASom    T    C        0      0        2 
  12  chr12_1845536     HCab    T    C        0      0        2 
  12  chr12_1845536     HPrz    T    C        0      0        2 
  12  chr12_1845536     ZBoe    T    C        1      2        2 
  12  chr12_1845536     ZGre    T    C        0      0        2 
  12  chr12_1845536     ZHar    T    C        0      0        2 
  12  chr12_1845536   Sample    T    C        0      0        2 
  12  chr12_1848292     AAsi    A    G        0      0        2 
  12  chr12_1848292     AKia    A    G        0      0        2 
  12  chr12_1848292     AOna    A    G        0      0        2 
  12  chr12_1848292     ASom    A    G        0      0        2 
  12  chr12_1848292     HCab    A    G        1      2        2 
  12  chr12_1848292     HPrz    A    G        1      2        2 
  12  chr12_1848292     ZBoe    A    G        0      0        2 
  12  chr12_1848292     ZGre    A    G        0      0        2 
  12  chr12_1848292     ZHar    A    G        0      0        2 
  12  chr12_1848292   Sample    A    G        0      0        2 
  12  chr12_1853917     AAsi    C    T        0      0        2 
  12  chr12_1853917     AKia    C    T        0      0        2 
  12  chr12_1853917     AOna    C    T        0      0        2 
  12  chr12_1853917     ASom    C    T        0      0        2 
  12  chr12_1853917     HCab    C    T        0      0        2 
  12  chr12_1853917     HPrz    C    T        0      0        2 
  12  chr12_1853917     ZBoe    C    T      0.5      1        2 
  12  chr12_1853917     ZGre    C    T        0      0        2 
  12  chr12_1853917     ZHar    C    T        0      0        2 
  12  chr12_1853917   Sample    C    T        0      0        2 
  12  chr12_1858021     AAsi    T    C        0      0        2 
  12  chr12_1858021     AKia    T    C        0      0        2 
  12  chr12_1858021     AOna    T    C        0      0        2 
  12  chr12_1858021     ASom    T    C        0      0        2 
  12  chr12_1858021     HCab    T    C        0      0        2 
  12  chr12_1858021     HPrz    T    C        0      0        2 
  12  chr12_1858021     ZBoe    T    C      0.5      1        2 
  12  chr12_1858021     ZGre    T    C        0      0        2 
  12  chr12_1858021     ZHar    T    C        0      0        2 
  12  chr12_1858021   Sample    T    C        0      0        2 
  12  chr12_1865718     AAsi    A    G        0      0        2 
  12  chr12_1865718     AKia    A    G        0      0        2 
  12  chr12_1865718     AOna    A    G        0      0        2 
  12  chr12_1865718     ASom    A    G        0      0        2 
  12  chr12_1865718     HCab    A    G      0.5      1        2 
  12  chr12_1865718     HPrz    A    G        1      2        2 
  12  chr12_1865718     ZBoe    A    G        0      0        2 
  12  chr12_1865718     ZGre    A    G        0      0        2 
  12  chr12_1865718     ZHar    A    G        0      0        2 
  12  chr12_1865718   Sample    A    G        0      0        2 
  12  chr12_1868719     AAsi    C    T        0      0        2 
  12  chr12_1868719     AKia    C    T        0      0        2 
  12  chr12_1868719     AOna    C    T        0      0        2 
  12  chr12_1868719     ASom    C    T        0      0        2 
  12  chr12_1868719     HCab    C    T        0      0        2 
  12  chr12_1868719     HPrz    C    T        0      0        2 
  12  chr12_1868719     ZBoe    C    T        0      0        2 
  12  chr12_1868719     ZGre    C    T        0      0        2 
  12  chr12_1868719     ZHar    C    T        1      2        2 
  12  chr12_1868719   Sample    C    T        0      0        2 
  12  chr12_1869850     AAsi    A    G        0      0        2 
  12  chr12_1869850     AKia    A    G        0      0        2 
  12  chr12_1869850     AOna    A    G        0      0        2 
  12  chr12_1869850     ASom    A    G        0      0        2 
  12  chr12_1869850     HCab    A    G      0.5      1        2 
  12  chr12_1869850     HPrz    A    G        0      0        2 
  12  chr12_1869850     ZBoe    A    G        0      0        2 
  12  chr12_1869850     ZGre    A    G        0      0        2 
  12  chr12_1869850     ZHar    A    G        0      0        2 
  12  chr12_1869850   Sample    A    G        0      0        2 
  12  chr12_1870215     AAsi    G    T        0      0        2 
  12  chr12_1870215     AKia    G    T        0      0        2 
  12  chr12_1870215     AOna    G    T        0      0        2 
  12  chr12_1870215     ASom    G    T        0      0        2 
  12  chr12_1870215     HCab    G    T        0      0        2 
  12  chr12_1870215     HPrz    G    T        0      0        2 
  12  chr12_1870215     ZBoe    G    T        1      2        2 
  12  chr12_1870215     ZGre    G    T        0      0        2 
  12  chr12_1870215     ZHar    G    T        0      0        2 
  12  chr12_1870215   Sample    G    T        0      0        2 
  12  chr12_1872267     AAsi    A    G        0      0        2 
  12  chr12_1872267     AKia    A    G        0      0        2 
  12  chr12_1872267     AOna    A    G        0      0        2 
  12  chr12_1872267     ASom    A    G        0      0        2 
  12  chr12_1872267     HCab    A    G      0.5      1        2 
  12  chr12_1872267     HPrz    A    G        1      2        2 
  12  chr12_1872267     ZBoe    A    G        0      0        2 
  12  chr12_1872267     ZGre    A    G        0      0        2 
  12  chr12_1872267     ZHar    A    G        0      0        2 
  12  chr12_1872267   Sample    A    G        0      0        2 
  12  chr12_1874606     AAsi    A    G        0      0        2 
  12  chr12_1874606     AKia    A    G        0      0        2 
  12  chr12_1874606     AOna    A    G        0      0        2 
  12  chr12_1874606     ASom    A    G        0      0        2 
  12  chr12_1874606     HCab    A    G        1      2        2 
  12  chr12_1874606     HPrz    A    G        1      2        2 
  12  chr12_1874606     ZBoe    A    G        0      0        2 
  12  chr12_1874606     ZGre    A    G        0      0        2 
  12  chr12_1874606     ZHar    A    G        0      0        2 
  12  chr12_1874606   Sample    A    G        0      0        2 
  12  chr12_1881050     AAsi    A    G        0      0        2 
  12  chr12_1881050     AKia    A    G        0      0        2 
  12  chr12_1881050     AOna    A    G        0      0        2 
  12  chr12_1881050     ASom    A    G        0      0        2 
  12  chr12_1881050     HCab    A    G        1      2        2 
  12  chr12_1881050     HPrz    A    G        1      2        2 
  12  chr12_1881050     ZBoe    A    G        0      0        2 
  12  chr12_1881050     ZGre    A    G        0      0        2 
  12  chr12_1881050     ZHar    A    G        0      0        2 
  12  chr12_1881050   Sample    A    G        0      0        2 
  12  chr12_1881822     AAsi    T    C        0      0        2 
  12  chr12_1881822     AKia    T    C        0      0        2 
  12  chr12_1881822     AOna    T    C        0      0        2 
  12  chr12_1881822     ASom    T    C        0      0        2 
  12  chr12_1881822     HCab    T    C        1      2        2 
  12  chr12_1881822     HPrz    T    C        1      2        2 
  12  chr12_1881822     ZBoe    T    C        0      0        2 
  12  chr12_1881822     ZGre    T    C        0      0        2 
  12  chr12_1881822     ZHar    T    C        0      0        2 
  12  chr12_1881822   Sample    T    C        0      0        2 
  12  chr12_1886826     AAsi    G    T        0      0        2 
  12  chr12_1886826     AKia    G    T        0      0        2 
  12  chr12_1886826     AOna    G    T        0      0        2 
  12  chr12_1886826     ASom    G    T        0      0        2 
  12  chr12_1886826     HCab    G    T        0      0        2 
  12  chr12_1886826     HPrz    G    T        0      0        2 
  12  chr12_1886826     ZBoe    G    T        0      0        2 
  12  chr12_1886826     ZGre    G    T        0      0        2 
  12  chr12_1886826     ZHar    G    T        1      2        2 
  12  chr12_1886826   Sample    G    T        0      0        2 
  12  chr12_1887183     AAsi    G    A      0.5      1        2 
  12  chr12_1887183     AKia    G    A        0      0        2 
  12  chr12_1887183     AOna    G    A        0      0        2 
  12  chr12_1887183     ASom    G    A        0      0        2 
  12  chr12_1887183     HCab    G    A        0      0        2 
  12  chr12_1887183     HPrz    G    A        0      0        2 
  12  chr12_1887183     ZBoe    G    A        0      0        2 
  12  chr12_1887183     ZGre    G    A        0      0        2 
  12  chr12_1887183     ZHar    G    A        0      0        2 
  12  chr12_1887183   Sample    G    A        1      2        2 
  12  chr12_1892186     AAsi    A    C        0      0        2 
  12  chr12_1892186     AKia    A    C        0      0        2 
  12  chr12_1892186     AOna    A    C        0      0        2 
  12  chr12_1892186     ASom    A    C        0      0        2 
  12  chr12_1892186     HCab    A    C        0      0        2 
  12  chr12_1892186     HPrz    A    C        0      0        2 
  12  chr12_1892186     ZBoe    A    C        0      0        2 
  12  chr12_1892186     ZGre    A    C        1      2        2 
  12  chr12_1892186     ZHar    A    C        0      0        2 
  12  chr12_1892186   Sample    A    C        0      0        2 
  12  chr12_1892205     AAsi    G    A        0      0        2 
  12  chr12_1892205     AKia    G    A        1      2        2 
  12  chr12_1892205     AOna    G    A        0      0        2 
  12  chr12_1892205     ASom    G    A        0      0        2 
  12  chr12_1892205     HCab    G    A        0      0        2 
  12  chr12_1892205     HPrz    G    A        0      0        2 
  12  chr12_1892205     ZBoe    G    A        0      0        2 
  12  chr12_1892205     ZGre    G    A        0      0        2 
  12  chr12_1892205     ZHar    G    A        0      0        2 
  12  chr12_1892205   Sample    G    A        0      0        2 
  12  chr12_1892256     AAsi    G    A        0      0        2 
  12  chr12_1892256     AKia    G    A        1      2        2 
  12  chr12_1892256     AOna    G    A        0      0        2 
  12  chr12_1892256     ASom    G    A        0      0        2 
  12  chr12_1892256     HCab    G    A        0      0        2 
  12  chr12_1892256     HPrz    G    A        0      0        2 
  12  chr12_1892256     ZBoe    G    A        0      0        2 
  12  chr12_1892256     ZGre    G    A        0      0        2 
  12  chr12_1892256     ZHar    G    A        0      0        2 
  12  chr12_1892256   Sample    G    A        0      0        2 
  12  chr12_1900562     AAsi    G    A        0      0        2 
  12  chr12_1900562     AKia    G    A        0      0        2 
  12  chr12_1900562     AOna    G    A      0.5      1        2 
  12  chr12_1900562     ASom    G    A        0      0        2 
  12  chr12_1900562     HCab    G    A        0      0        2 
  12  chr12_1900562     HPrz    G    A        0      0        2 
  12  chr12_1900562     ZBoe    G    A        0      0        2 
  12  chr12_1900562     ZGre    G    A        0      0        2 
  12  chr12_1900562     ZHar    G    A        0      0        2 
  12  chr12_1900562   Sample    G    A        0      0        2 
  12  chr12_1901960     AAsi    A    G        0      0        2 
  12  chr12_1901960     AKia    A    G        0      0        2 
  12  chr12_1901960     AOna    A    G      0.5      1        2 
  12  chr12_1901960     ASom    A    G        0      0        2 
  12  chr12_1901960     HCab    A    G        0      0        2 
  12  chr12_1901960     HPrz    A    G        0      0        2 
  12  chr12_1901960     ZBoe    A    G        0      0        2 
  12  chr12_1901960     ZGre    A    G        0      0        2 
  12  chr12_1901960     ZHar    A    G        0      0        2 
  12  chr12_1901960   Sample    A    G        0      0        2 
  12  chr12_1904354     AAsi    C    A        0      0        2 
  12  chr12_1904354     AKia    C    A        0      0        2 
  12  chr12_1904354     AOna    C    A        0      0        2 
  12  chr12_1904354     ASom    C    A        0      0        2 
  12  chr12_1904354     HCab    C    A        0      0        2 
  12  chr12_1904354     HPrz    C    A        0      0        2 
  12  chr12_1904354     ZBoe    C    A        0      0        2 
  12  chr12_1904354     ZGre    C    A        1      2        2 
  12  chr12_1904354     ZHar    C    A        0      0        2 
  12  chr12_1904354   Sample    C    A        0      0        2 
  12  chr12_1905995     AAsi    T    C        0      0        2 
  12  chr12_1905995     AKia    T    C        0      0        2 
  12  chr12_1905995     AOna    T    C        0      0        2 
  12  chr12_1905995     ASom    T    C        0      0        2 
  12  chr12_1905995     HCab    T    C        0      0        2 
  12  chr12_1905995     HPrz    T    C        0      0        2 
  12  chr12_1905995     ZBoe    T    C        0      0        2 
  12  chr12_1905995     ZGre    T    C        1      2        2 
  12  chr12_1905995     ZHar    T    C        0      0        2 
  12  chr12_1905995   Sample    T    C        0      0        2 
  12  chr12_1906615     AAsi    G    C        0      0        2 
  12  chr12_1906615     AKia    G    C        0      0        2 
  12  chr12_1906615     AOna    G    C        0      0        2 
  12  chr12_1906615     ASom    G    C        0      0        2 
  12  chr12_1906615     HCab    G    C      0.5      1        2 
  12  chr12_1906615     HPrz    G    C        1      2        2 
  12  chr12_1906615     ZBoe    G    C        0      0        2 
  12  chr12_1906615     ZGre    G    C        0      0        2 
  12  chr12_1906615     ZHar    G    C        0      0        2 
  12  chr12_1906615   Sample    G    C        0      0        2 
  12  chr12_1907223     AAsi    G    C        0      0        2 
  12  chr12_1907223     AKia    G    C        0      0        2 
  12  chr12_1907223     AOna    G    C        0      0        2 
  12  chr12_1907223     ASom    G    C        0      0        2 
  12  chr12_1907223     HCab    G    C        0      0        2 
  12  chr12_1907223     HPrz    G    C        0      0        2 
  12  chr12_1907223     ZBoe    G    C        0      0        2 
  12  chr12_1907223     ZGre    G    C        0      0        2 
  12  chr12_1907223     ZHar    G    C        1      2        2 
  12  chr12_1907223   Sample    G    C        0      0        2 
  12  chr12_1907431     AAsi    C    A        0      0        2 
  12  chr12_1907431     AKia    C    A        0      0        2 
  12  chr12_1907431     AOna    C    A        0      0        2 
  12  chr12_1907431     ASom    C    A        0      0        2 
  12  chr12_1907431     HCab    C    A        0      0        2 
  12  chr12_1907431     HPrz    C    A        0      0        2 
  12  chr12_1907431     ZBoe    C    A        0      0        2 
  12  chr12_1907431     ZGre    C    A        0      0        2 
  12  chr12_1907431     ZHar    C    A        1      2        2 
  12  chr12_1907431   Sample    C    A        0      0        2 
  12  chr12_1908245     AAsi    C    G        0      0        2 
  12  chr12_1908245     AKia    C    G        0      0        2 
  12  chr12_1908245     AOna    C    G        0      0        2 
  12  chr12_1908245     ASom    C    G        0      0        2 
  12  chr12_1908245     HCab    C    G        0      0        2 
  12  chr12_1908245     HPrz    C    G        0      0        2 
  12  chr12_1908245     ZBoe    C    G        0      0        2 
  12  chr12_1908245     ZGre    C    G        0      0        2 
  12  chr12_1908245     ZHar    C    G        1      2        2 
  12  chr12_1908245   Sample    C    G        0      0        2 
  12  chr12_1910042     AAsi    T    C        0      0        2 
  12  chr12_1910042     AKia    T    C        0      0        2 
  12  chr12_1910042     AOna    T    C        0      0        2 
  12  chr12_1910042     ASom    T    C        1      2        2 
  12  chr12_1910042     HCab    T    C        0      0        2 
  12  chr12_1910042     HPrz    T    C        0      0        2 
  12  chr12_1910042     ZBoe    T    C        0      0        2 
  12  chr12_1910042     ZGre    T    C        0      0        2 
  12  chr12_1910042     ZHar    T    C        0      0        2 
  12  chr12_1910042   Sample    T    C        0      0        2 
  12  chr12_1915578     AAsi    C    T        0      0        2 
  12  chr12_1915578     AKia    C    T        0      0        2 
  12  chr12_1915578     AOna    C    T        0      0        2 
  12  chr12_1915578     ASom    C    T        0      0        2 
  12  chr12_1915578     HCab    C    T        1      2        2 
  12  chr12_1915578     HPrz    C    T        0      0        2 
  12  chr12_1915578     ZBoe    C    T        0      0        2 
  12  chr12_1915578     ZGre    C    T        0      0        2 
  12  chr12_1915578     ZHar    C    T        0      0        2 
  12  chr12_1915578   Sample    C    T        0      0        2 
  12  chr12_1927622     AAsi    C    T        0      0        2 
  12  chr12_1927622     AKia    C    T        0      0        2 
  12  chr12_1927622     AOna    C    T        0      0        2 
  12  chr12_1927622     ASom    C    T        0      0        2 
  12  chr12_1927622     HCab    C    T        0      0        2 
  12  chr12_1927622     HPrz    C    T        0      0        2 
  12  chr12_1927622     ZBoe    C    T        1      2        2 
  12  chr12_1927622     ZGre    C    T        0      0        2 
  12  chr12_1927622     ZHar    C    T        0      0        2 
  12  chr12_1927622   Sample    C    T        0      0        2 
  12  chr12_1927825     AAsi    C    T        0      0        2 
  12  chr12_1927825     AKia    C    T        0      0        2 
  12  chr12_1927825     AOna    C    T      0.5      1        2 
  12  chr12_1927825     ASom    C    T        0      0        2 
  12  chr12_1927825     HCab    C    T        0      0        2 
  12  chr12_1927825     HPrz    C    T        0      0        2 
  12  chr12_1927825     ZBoe    C    T        0      0        2 
  12  chr12_1927825     ZGre    C    T        0      0        2 
  12  chr12_1927825     ZHar    C    T        0      0        2 
  12  chr12_1927825   Sample    C    T        0      0        2 
  12  chr12_1928187     AAsi    G    A        0      0        2 
  12  chr12_1928187     AKia    G    A        0      0        2 
  12  chr12_1928187     AOna    G    A      0.5      1        2 
  12  chr12_1928187     ASom    G    A        0      0        2 
  12  chr12_1928187     HCab    G    A        0      0        2 
  12  chr12_1928187     HPrz    G    A        0      0        2 
  12  chr12_1928187     ZBoe    G    A        0      0        2 
  12  chr12_1928187     ZGre    G    A        0      0        2 
  12  chr12_1928187     ZHar    G    A        0      0        2 
  12  chr12_1928187   Sample    G    A        0      0        2 
  12  chr12_1933935     AAsi    T    C        0      0        2 
  12  chr12_1933935     AKia    T    C        0      0        2 
  12  chr12_1933935     AOna    T    C        0      0        2 
  12  chr12_1933935     ASom    T    C        0      0        2 
  12  chr12_1933935     HCab    T    C        0      0        2 
  12  chr12_1933935     HPrz    T    C        0      0        2 
  12  chr12_1933935     ZBoe    T    C        0      0        2 
  12  chr12_1933935     ZGre    T    C        1      2        2 
  12  chr12_1933935     ZHar    T    C        0      0        2 
  12  chr12_1933935   Sample    T    C        0      0        2 
  12  chr12_1947729     AAsi    C    T        0      0        2 
  12  chr12_1947729     AKia    C    T        0      0        2 
  12  chr12_1947729     AOna    C    T        0      0        2 
  12  chr12_1947729     ASom    C    T        0      0        2 
  12  chr12_1947729     HCab    C    T      0.5      1        2 
  12  chr12_1947729     HPrz    C    T      0.5      1        2 
  12  chr12_1947729     ZBoe    C    T        0      0        2 
  12  chr12_1947729     ZGre    C    T        0      0        2 
  12  chr12_1947729     ZHar    C    T        0      0        2 
  12  chr12_1947729   Sample    C    T        0      0        2 
  12  chr12_1953357     AAsi    T    C        0      0        2 
  12  chr12_1953357     AKia    T    C        1      2        2 
  12  chr12_1953357     AOna    T    C        1      2        2 
  12  chr12_1953357     ASom    T    C        0      0        2 
  12  chr12_1953357     HCab    T    C        0      0        2 
  12  chr12_1953357     HPrz    T    C        0      0        2 
  12  chr12_1953357     ZBoe    T    C        0      0        2 
  12  chr12_1953357     ZGre    T    C        0      0        2 
  12  chr12_1953357     ZHar    T    C        0      0        2 
  12  chr12_1953357   Sample    T    C        0      0        2 
  12  chr12_1958327     AAsi    C    T        0      0        2 
  12  chr12_1958327     AKia    C    T        0      0        2 
  12  chr12_1958327     AOna    C    T      0.5      1        2 
  12  chr12_1958327     ASom    C    T        0      0        2 
  12  chr12_1958327     HCab    C    T        0      0        2 
  12  chr12_1958327     HPrz    C    T        0      0        2 
  12  chr12_1958327     ZBoe    C    T        0      0        2 
  12  chr12_1958327     ZGre    C    T        0      0        2 
  12  chr12_1958327     ZHar    C    T        0      0        2 
  12  chr12_1958327   Sample    C    T        0      0        2 
  12  chr12_1958436     AAsi    G    A        0      0        2 
  12  chr12_1958436     AKia    G    A        0      0        2 
  12  chr12_1958436     AOna    G    A        0      0        2 
  12  chr12_1958436     ASom    G    A        0      0        2 
  12  chr12_1958436     HCab    G    A        0      0        2 
  12  chr12_1958436     HPrz    G    A        0      0        2 
  12  chr12_1958436     ZBoe    G    A        1      2        2 
  12  chr12_1958436     ZGre    G    A        1      2        2 
  12  chr12_1958436     ZHar    G    A        0      0        2 
  12  chr12_1958436   Sample    G    A        0      0        2 
  12  chr12_1960174     AAsi    A    G        0      0        2 
  12  chr12_1960174     AKia    A    G        0      0        2 
  12  chr12_1960174     AOna    A    G      0.5      1        2 
  12  chr12_1960174     ASom    A    G        0      0        2 
  12  chr12_1960174     HCab    A    G        0      0        2 
  12  chr12_1960174     HPrz    A    G        0      0        2 
  12  chr12_1960174     ZBoe    A    G        0      0        2 
  12  chr12_1960174     ZGre    A    G        0      0        2 
  12  chr12_1960174     ZHar    A    G        0      0        2 
  12  chr12_1960174   Sample    A    G        0      0        2 
  12  chr12_1961539     AAsi    T    C        0      0        2 
  12  chr12_1961539     AKia    T    C        0      0        2 
  12  chr12_1961539     AOna    T    C        0      0        2 
  12  chr12_1961539     ASom    T    C        0      0        2 
  12  chr12_1961539     HCab    T    C      0.5      1        2 
  12  chr12_1961539     HPrz    T    C        0      0        2 
  12  chr12_1961539     ZBoe    T    C        0      0        2 
  12  chr12_1961539     ZGre    T    C        0      0        2 
  12  chr12_1961539     ZHar    T    C        0      0        2 
  12  chr12_1961539   Sample    T    C        0      0        2 
  12  chr12_1961607     AAsi    A    C        0      0        2 
  12  chr12_1961607     AKia    A    C        0      0        2 
  12  chr12_1961607     AOna    A    C      0.5      1        2 
  12  chr12_1961607     ASom    A    C        0      0        2 
  12  chr12_1961607     HCab    A    C        0      0        2 
  12  chr12_1961607     HPrz    A    C        0      0        2 
  12  chr12_1961607     ZBoe    A    C        0      0        2 
  12  chr12_1961607     ZGre    A    C        0      0        2 
  12  chr12_1961607     ZHar    A    C        0      0        2 
  12  chr12_1961607   Sample    A    C        0      0        2 
  12  chr12_1969720     AAsi    A    G        0      0        2 
  12  chr12_1969720     AKia    A    G        0      0        2 
  12  chr12_1969720     AOna    A    G        0      0        2 
  12  chr12_1969720     ASom    A    G        0      0        2 
  12  chr12_1969720     HCab    A    G        0      0        2 
  12  chr12_1969720     HPrz    A    G        0      0        2 
  12  chr12_1969720     ZBoe    A    G        0      0        2 
  12  chr12_1969720     ZGre    A    G      0.5      1        2 
  12  chr12_1969720     ZHar    A    G        0      0        2 
  12  chr12_1969720   Sample    A    G        0      0        2 
  12  chr12_1972101     AAsi    G    A      0.5      1        2 
  12  chr12_1972101     AKia    G    A        0      0        2 
  12  chr12_1972101     AOna    G    A        0      0        2 
  12  chr12_1972101     ASom    G    A        0      0        2 
  12  chr12_1972101     HCab    G    A        0      0        2 
  12  chr12_1972101     HPrz    G    A        0      0        2 
  12  chr12_1972101     ZBoe    G    A        0      0        2 
  12  chr12_1972101     ZGre    G    A        0      0        2 
  12  chr12_1972101     ZHar    G    A        0      0        2 
  12  chr12_1972101   Sample    G    A        0      0        2 
  12  chr12_1979659     AAsi    C    T        0      0        2 
  12  chr12_1979659     AKia    C    T        0      0        2 
  12  chr12_1979659     AOna    C    T        0      0        2 
  12  chr12_1979659     ASom    C    T        0      0        2 
  12  chr12_1979659     HCab    C    T        1      2        2 
  12  chr12_1979659     HPrz    C    T        1      2        2 
  12  chr12_1979659     ZBoe    C    T        0      0        2 
  12  chr12_1979659     ZGre    C    T        0      0        2 
  12  chr12_1979659     ZHar    C    T        0      0        2 
  12  chr12_1979659   Sample    C    T        0      0        2 
  12  chr12_1981245     AAsi    G    T        0      0        2 
  12  chr12_1981245     AKia    G    T        0      0        2 
  12  chr12_1981245     AOna    G    T        0      0        2 
  12  chr12_1981245     ASom    G    T        0      0        2 
  12  chr12_1981245     HCab    G    T        1      2        2 
  12  chr12_1981245     HPrz    G    T        1      2        2 
  12  chr12_1981245     ZBoe    G    T        0      0        2 
  12  chr12_1981245     ZGre    G    T        0      0        2 
  12  chr12_1981245     ZHar    G    T        0      0        2 
  12  chr12_1981245   Sample    G    T        0      0        2 
  12  chr12_1981554     AAsi    A    G        0      0        2 
  12  chr12_1981554     AKia    A    G        0      0        2 
  12  chr12_1981554     AOna    A    G      0.5      1        2 
  12  chr12_1981554     ASom    A    G        0      0        2 
  12  chr12_1981554     HCab    A    G        0      0        2 
  12  chr12_1981554     HPrz    A    G        0      0        2 
  12  chr12_1981554     ZBoe    A    G        0      0        2 
  12  chr12_1981554     ZGre    A    G        0      0        2 
  12  chr12_1981554     ZHar    A    G        0      0        2 
  12  chr12_1981554   Sample    A    G        0      0        2 
  12  chr12_1981874     AAsi    A    G        0      0        2 
  12  chr12_1981874     AKia    A    G        1      2        2 
  12  chr12_1981874     AOna    A    G        0      0        2 
  12  chr12_1981874     ASom    A    G        0      0        2 
  12  chr12_1981874     HCab    A    G        0      0        2 
  12  chr12_1981874     HPrz    A    G        0      0        2 
  12  chr12_1981874     ZBoe    A    G        0      0        2 
  12  chr12_1981874     ZGre    A    G        0      0        2 
  12  chr12_1981874     ZHar    A    G        0      0        2 
  12  chr12_1981874   Sample    A    G        0      0        2 
  12  chr12_1985617     AAsi    C    T        0      0        2 
  12  chr12_1985617     AKia    C    T        1      2        2 
  12  chr12_1985617     AOna    C    T      0.5      1        2 
  12  chr12_1985617     ASom    C    T        0      0        2 
  12  chr12_1985617     HCab    C    T        0      0        2 
  12  chr12_1985617     HPrz    C    T        0      0        2 
  12  chr12_1985617     ZBoe    C    T        0      0        2 
  12  chr12_1985617     ZGre    C    T        0      0        2 
  12  chr12_1985617     ZHar    C    T        0      0        2 
  12  chr12_1985617   Sample    C    T        0      0        2 
  12  chr12_1987717     AAsi    C    A        0      0        2 
  12  chr12_1987717     AKia    C    A        0      0        2 
  12  chr12_1987717     AOna    C    A        0      0        2 
  12  chr12_1987717     ASom    C    A        0      0        2 
  12  chr12_1987717     HCab    C    A        0      0        2 
  12  chr12_1987717     HPrz    C    A        0      0        2 
  12  chr12_1987717     ZBoe    C    A        1      2        2 
  12  chr12_1987717     ZGre    C    A        0      0        2 
  12  chr12_1987717     ZHar    C    A        0      0        2 
  12  chr12_1987717   Sample    C    A        0      0        2 
  12  chr12_1991871     AAsi    C    A      0.5      1        2 
  12  chr12_1991871     AKia    C    A        0      0        2 
  12  chr12_1991871     AOna    C    A        0      0        2 
  12  chr12_1991871     ASom    C    A        0      0        2 
  12  chr12_1991871     HCab    C    A        0      0        2 
  12  chr12_1991871     HPrz    C    A        0      0        2 
  12  chr12_1991871     ZBoe    C    A        0      0        2 
  12  chr12_1991871     ZGre    C    A        0      0        2 
  12  chr12_1991871     ZHar    C    A        0      0        2 
  12  chr12_1991871   Sample    C    A        0      0        2 
  12  chr12_1993788     AAsi    C    A        0      0        2 
  12  chr12_1993788     AKia    C    A      0.5      1        2 
  12  chr12_1993788     AOna    C    A        0      0        2 
  12  chr12_1993788     ASom    C    A        0      0        2 
  12  chr12_1993788     HCab    C    A        0      0        2 
  12  chr12_1993788     HPrz    C    A        0      0        2 
  12  chr12_1993788     ZBoe    C    A        0      0        2 
  12  chr12_1993788     ZGre    C    A        0      0        2 
  12  chr12_1993788     ZHar    C    A        0      0        2 
  12  chr12_1993788   Sample    C    A        0      0        2 
  12  chr12_1994200     AAsi    A    G        0      0        2 
  12  chr12_1994200     AKia    A    G        0      0        2 
  12  chr12_1994200     AOna    A    G        0      0        2 
  12  chr12_1994200     ASom    A    G        0      0        2 
  12  chr12_1994200     HCab    A    G        1      2        2 
  12  chr12_1994200     HPrz    A    G        1      2        2 
  12  chr12_1994200     ZBoe    A    G        0      0        2 
  12  chr12_1994200     ZGre    A    G        0      0        2 
  12  chr12_1994200     ZHar    A    G        0      0        2 
  12  chr12_1994200   Sample    A    G        0      0        2 
  12  chr12_1995455     AAsi    T    C        0      0        2 
  12  chr12_1995455     AKia    T    C        0      0        2 
  12  chr12_1995455     AOna    T    C      0.5      1        2 
  12  chr12_1995455     ASom    T    C        0      0        2 
  12  chr12_1995455     HCab    T    C        0      0        2 
  12  chr12_1995455     HPrz    T    C        0      0        2 
  12  chr12_1995455     ZBoe    T    C        0      0        2 
  12  chr12_1995455     ZGre    T    C        0      0        2 
  12  chr12_1995455     ZHar    T    C        0      0        2 
  12  chr12_1995455   Sample    T    C        0      0        2 
  12  chr12_1998719     AAsi    G    A        0      0        2 
  12  chr12_1998719     AKia    G    A        0      0        2 
  12  chr12_1998719     AOna    G    A        0      0        2 
  12  chr12_1998719     ASom    G    A        0      0        2 
  12  chr12_1998719     HCab    G    A        1      2        2 
  12  chr12_1998719     HPrz    G    A        1      2        2 
  12  chr12_1998719     ZBoe    G    A        0      0        2 
  12  chr12_1998719     ZGre    G    A        0      0        2 
  12  chr12_1998719     ZHar    G    A        0      0        2 
  12  chr12_1998719   Sample    G    A        0      0        2 
  12  chr12_2006419     AAsi    T    C        0      0        2 
  12  chr12_2006419     AKia    T    C        1      2        2 
  12  chr12_2006419     AOna    T    C        0      0        2 
  12  chr12_2006419     ASom    T    C        0      0        2 
  12  chr12_2006419     HCab    T    C        0      0        2 
  12  chr12_2006419     HPrz    T    C        0      0        2 
  12  chr12_2006419     ZBoe    T    C        0      0        2 
  12  chr12_2006419     ZGre    T    C        0      0        2 
  12  chr12_2006419     ZHar    T    C        0      0        2 
  12  chr12_2006419   Sample    T    C        0      0        2 
  12  chr12_2023112     AAsi    A    C        0      0        2 
  12  chr12_2023112     AKia    A    C        0      0        2 
  12  chr12_2023112     AOna    A    C        0      0        2 
  12  chr12_2023112     ASom    A    C        0      0        2 
  12  chr12_2023112     HCab    A    C        1      2        2 
  12  chr12_2023112     HPrz    A    C        1      2        2 
  12  chr12_2023112     ZBoe    A    C        0      0        2 
  12  chr12_2023112     ZGre    A    C        0      0        2 
  12  chr12_2023112     ZHar    A    C        0      0        2 
  12  chr12_2023112   Sample    A    C        0      0        2 
  12  chr12_2024213     AAsi    G    A        0      0        2 
  12  chr12_2024213     AKia    G    A        0      0        2 
  12  chr12_2024213     AOna    G    A        0      0        2 
  12  chr12_2024213     ASom    G    A        0      0        2 
  12  chr12_2024213     HCab    G    A        0      0        2 
  12  chr12_2024213     HPrz    G    A        0      0        2 
  12  chr12_2024213     ZBoe    G    A      0.5      1        2 
  12  chr12_2024213     ZGre    G    A        0      0        2 
  12  chr12_2024213     ZHar    G    A        0      0        2 
  12  chr12_2024213   Sample    G    A        0      0        2 
  12  chr12_2030546     AAsi    T    A        0      0        2 
  12  chr12_2030546     AKia    T    A        0      0        2 
  12  chr12_2030546     AOna    T    A        0      0        2 
  12  chr12_2030546     ASom    T    A        0      0        2 
  12  chr12_2030546     HCab    T    A        0      0        2 
  12  chr12_2030546     HPrz    T    A        0      0        2 
  12  chr12_2030546     ZBoe    T    A        0      0        2 
  12  chr12_2030546     ZGre    T    A        0      0        2 
  12  chr12_2030546     ZHar    T    A        1      2        2 
  12  chr12_2030546   Sample    T    A        0      0        2 
  12  chr12_2030918     AAsi    A    G        0      0        2 
  12  chr12_2030918     AKia    A    G        0      0        2 
  12  chr12_2030918     AOna    A    G        0      0        2 
  12  chr12_2030918     ASom    A    G        0      0        2 
  12  chr12_2030918     HCab    A    G        0      0        2 
  12  chr12_2030918     HPrz    A    G        0      0        2 
  12  chr12_2030918     ZBoe    A    G        0      0        2 
  12  chr12_2030918     ZGre    A    G        0      0        2 
  12  chr12_2030918     ZHar    A    G        1      2        2 
  12  chr12_2030918   Sample    A    G        0      0        2 
  12  chr12_2037180     AAsi    A    C        0      0        2 
  12  chr12_2037180     AKia    A    C      0.5      1        2 
  12  chr12_2037180     AOna    A    C        0      0        2 
  12  chr12_2037180     ASom    A    C        0      0        2 
  12  chr12_2037180     HCab    A    C        0      0        2 
  12  chr12_2037180     HPrz    A    C        0      0        2 
  12  chr12_2037180     ZBoe    A    C        0      0        2 
  12  chr12_2037180     ZGre    A    C        0      0        2 
  12  chr12_2037180     ZHar    A    C        0      0        2 
  12  chr12_2037180   Sample    A    C        0      0        2 
  12  chr12_2038426     AAsi    G    A        0      0        2 
  12  chr12_2038426     AKia    G    A        0      0        2 
  12  chr12_2038426     AOna    G    A        0      0        2 
  12  chr12_2038426     ASom    G    A        0      0        2 
  12  chr12_2038426     HCab    G    A        0      0        2 
  12  chr12_2038426     HPrz    G    A        0      0        2 
  12  chr12_2038426     ZBoe    G    A        0      0        2 
  12  chr12_2038426     ZGre    G    A        1      2        2 
  12  chr12_2038426     ZHar    G    A        0      0        2 
  12  chr12_2038426   Sample    G    A        0      0        2 
  12  chr12_2038777     AAsi    G    A        0      0        2 
  12  chr12_2038777     AKia    G    A        0      0        2 
  12  chr12_2038777     AOna    G    A        0      0        2 
  12  chr12_2038777     ASom    G    A      0.5      1        2 
  12  chr12_2038777     HCab    G    A        0      0        2 
  12  chr12_2038777     HPrz    G    A        0      0        2 
  12  chr12_2038777     ZBoe    G    A        0      0        2 
  12  chr12_2038777     ZGre    G    A        0      0        2 
  12  chr12_2038777     ZHar    G    A        0      0        2 
  12  chr12_2038777   Sample    G    A        0      0        2 
  12  chr12_2049040     AAsi    A    G        0      0        2 
  12  chr12_2049040     AKia    A    G        0      0        2 
  12  chr12_2049040     AOna    A    G        0      0        2 
  12  chr12_2049040     ASom    A    G        0      0        2 
  12  chr12_2049040     HCab    A    G        1      2        2 
  12  chr12_2049040     HPrz    A    G        1      2        2 
  12  chr12_2049040     ZBoe    A    G        0      0        2 
  12  chr12_2049040     ZGre    A    G        0      0        2 
  12  chr12_2049040     ZHar    A    G        0      0        2 
  12  chr12_2049040   Sample    A    G        0      0        2 
  12  chr12_2052228     AAsi    A    G        0      0        2 
  12  chr12_2052228     AKia    A    G        0      0        2 
  12  chr12_2052228     AOna    A    G        0      0        2 
  12  chr12_2052228     ASom    A    G        0      0        2 
  12  chr12_2052228     HCab    A    G        0      0        2 
  12  chr12_2052228     HPrz    A    G        0      0        2 
  12  chr12_2052228     ZBoe    A    G      0.5      1        2 
  12  chr12_2052228     ZGre    A    G        0      0        2 
  12  chr12_2052228     ZHar    A    G        0      0        2 
  12  chr12_2052228   Sample    A    G        0      0        2 
  12  chr12_2053890     AAsi    T    C        0      0        2 
  12  chr12_2053890     AKia    T    C        1      2        2 
  12  chr12_2053890     AOna    T    C        0      0        2 
  12  chr12_2053890     ASom    T    C        0      0        2 
  12  chr12_2053890     HCab    T    C        0      0        2 
  12  chr12_2053890     HPrz    T    C        0      0        2 
  12  chr12_2053890     ZBoe    T    C        0      0        2 
  12  chr12_2053890     ZGre    T    C        0      0        2 
  12  chr12_2053890     ZHar    T    C        0      0        2 
  12  chr12_2053890   Sample    T    C        0      0        2 
  12  chr12_2065394     AAsi    T    C        0      0        2 
  12  chr12_2065394     AKia    T    C        0      0        2 
  12  chr12_2065394     AOna    T    C        0      0        2 
  12  chr12_2065394     ASom    T    C        0      0        2 
  12  chr12_2065394     HCab    T    C        0      0        2 
  12  chr12_2065394     HPrz    T    C        0      0        2 
  12  chr12_2065394     ZBoe    T    C        1      2        2 
  12  chr12_2065394     ZGre    T    C        0      0        2 
  12  chr12_2065394     ZHar    T    C        0      0        2 
  12  chr12_2065394   Sample    T    C        0      0        2 
  12  chr12_2068213     AAsi    T    C        0      0        2 
  12  chr12_2068213     AKia    T    C        0      0        2 
  12  chr12_2068213     AOna    T    C        0      0        2 
  12  chr12_2068213     ASom    T    C        0      0        2 
  12  chr12_2068213     HCab    T    C        0      0        2 
  12  chr12_2068213     HPrz    T    C        0      0        2 
  12  chr12_2068213     ZBoe    T    C        0      0        2 
  12  chr12_2068213     ZGre    T    C        0      0        2 
  12  chr12_2068213     ZHar    T    C      0.5      1        2 
  12  chr12_2068213   Sample    T    C        0      0        2 
  12  chr12_2068752     AAsi    T    G        0      0        2 
  12  chr12_2068752     AKia    T    G        0      0        2 
  12  chr12_2068752     AOna    T    G        0      0        2 
  12  chr12_2068752     ASom    T    G        0      0        2 
  12  chr12_2068752     HCab    T    G        0      0        2 
  12  chr12_2068752     HPrz    T    G        0      0        2 
  12  chr12_2068752     ZBoe    T    G        0      0        2 
  12  chr12_2068752     ZGre    T    G      0.5      1        2 
  12  chr12_2068752     ZHar    T    G        0      0        2 
  12  chr12_2068752   Sample    T    G        0      0        2 
  12  chr12_2072587     AAsi    A    G        0      0        2 
  12  chr12_2072587     AKia    A    G        0      0        2 
  12  chr12_2072587     AOna    A    G        0      0        2 
  12  chr12_2072587     ASom    A    G        0      0        2 
  12  chr12_2072587     HCab    A    G        0      0        2 
  12  chr12_2072587     HPrz    A    G        0      0        2 
  12  chr12_2072587     ZBoe    A    G        0      0        2 
  12  chr12_2072587     ZGre    A    G        0      0        2 
  12  chr12_2072587     ZHar    A    G        1      2        2 
  12  chr12_2072587   Sample    A    G        0      0        2 
  12  chr12_2077023     AAsi    A    G        0      0        2 
  12  chr12_2077023     AKia    A    G      0.5      1        2 
  12  chr12_2077023     AOna    A    G        0      0        2 
  12  chr12_2077023     ASom    A    G        0      0        2 
  12  chr12_2077023     HCab    A    G        0      0        2 
  12  chr12_2077023     HPrz    A    G        0      0        2 
  12  chr12_2077023     ZBoe    A    G        0      0        2 
  12  chr12_2077023     ZGre    A    G        0      0        2 
  12  chr12_2077023     ZHar    A    G        0      0        2 
  12  chr12_2077023   Sample    A    G        0      0        2 
  12  chr12_2077222     AAsi    A    G        0      0        2 
  12  chr12_2077222     AKia    A    G        0      0        2 
  12  chr12_2077222     AOna    A    G        0      0        2 
  12  chr12_2077222     ASom    A    G        0      0        2 
  12  chr12_2077222     HCab    A    G        1      2        2 
  12  chr12_2077222     HPrz    A    G        1      2        2 
  12  chr12_2077222     ZBoe    A    G        0      0        2 
  12  chr12_2077222     ZGre    A    G        0      0        2 
  12  chr12_2077222     ZHar    A    G        0      0        2 
  12  chr12_2077222   Sample    A    G        0      0        2 
  12  chr12_2080852     AAsi    T    C        0      0        2 
  12  chr12_2080852     AKia    T    C        0      0        2 
  12  chr12_2080852     AOna    T    C        0      0        2 
  12  chr12_2080852     ASom    T    C        0      0        2 
  12  chr12_2080852     HCab    T    C        1      2        2 
  12  chr12_2080852     HPrz    T    C        1      2        2 
  12  chr12_2080852     ZBoe    T    C        0      0        2 
  12  chr12_2080852     ZGre    T    C        0      0        2 
  12  chr12_2080852     ZHar    T    C        0      0        2 
  12  chr12_2080852   Sample    T    C        0      0        2 
  12  chr12_2082472     AAsi    T    C        0      0        2 
  12  chr12_2082472     AKia    T    C        0      0        2 
  12  chr12_2082472     AOna    T    C        0      0        2 
  12  chr12_2082472     ASom    T    C        1      2        2 
  12  chr12_2082472     HCab    T    C        0      0        2 
  12  chr12_2082472     HPrz    T    C        0      0        2 
  12  chr12_2082472     ZBoe    T    C        0      0        2 
  12  chr12_2082472     ZGre    T    C        0      0        2 
  12  chr12_2082472     ZHar    T    C        0      0        2 
  12  chr12_2082472   Sample    T    C        1      2        2 
  12  chr12_2088516     AAsi    A    G        0      0        2 
  12  chr12_2088516     AKia    A    G        0      0        2 
  12  chr12_2088516     AOna    A    G        0      0        2 
  12  chr12_2088516     ASom    A    G        0      0        2 
  12  chr12_2088516     HCab    A    G        0      0        2 
  12  chr12_2088516     HPrz    A    G        1      2        2 
  12  chr12_2088516     ZBoe    A    G        0      0        2 
  12  chr12_2088516     ZGre    A    G        0      0        2 
  12  chr12_2088516     ZHar    A    G        0      0        2 
  12  chr12_2088516   Sample    A    G        0      0        2 
  12  chr12_2089066     AAsi    T    C        0      0        2 
  12  chr12_2089066     AKia    T    C        0      0        2 
  12  chr12_2089066     AOna    T    C        0      0        2 
  12  chr12_2089066     ASom    T    C        0      0        2 
  12  chr12_2089066     HCab    T    C        1      2        2 
  12  chr12_2089066     HPrz    T    C        1      2        2 
  12  chr12_2089066     ZBoe    T    C        0      0        2 
  12  chr12_2089066     ZGre    T    C        0      0        2 
  12  chr12_2089066     ZHar    T    C        0      0        2 
  12  chr12_2089066   Sample    T    C        0      0        2 
  12  chr12_2093294     AAsi    G    T        0      0        2 
  12  chr12_2093294     AKia    G    T        0      0        2 
  12  chr12_2093294     AOna    G    T        0      0        2 
  12  chr12_2093294     ASom    G    T        0      0        2 
  12  chr12_2093294     HCab    G    T        1      2        2 
  12  chr12_2093294     HPrz    G    T        1      2        2 
  12  chr12_2093294     ZBoe    G    T        0      0        2 
  12  chr12_2093294     ZGre    G    T        0      0        2 
  12  chr12_2093294     ZHar    G    T        0      0        2 
  12  chr12_2093294   Sample    G    T        0      0        2 
  12  chr12_2093839     AAsi    C    T        0      0        2 
  12  chr12_2093839     AKia    C    T        0      0        2 
  12  chr12_2093839     AOna    C    T        0      0        2 
  12  chr12_2093839     ASom    C    T        0      0        2 
  12  chr12_2093839     HCab    C    T        1      2        2 
  12  chr12_2093839     HPrz    C    T        1      2        2 
  12  chr12_2093839     ZBoe    C    T        0      0        2 
  12  chr12_2093839     ZGre    C    T        0      0        2 
  12  chr12_2093839     ZHar    C    T        0      0        2 
  12  chr12_2093839   Sample    C    T        0      0        2 
  12  chr12_2096925     AAsi    T    C        0      0        2 
  12  chr12_2096925     AKia    T    C        0      0        2 
  12  chr12_2096925     AOna    T    C        0      0        2 
  12  chr12_2096925     ASom    T    C        0      0        2 
  12  chr12_2096925     HCab    T    C        1      2        2 
  12  chr12_2096925     HPrz    T    C        1      2        2 
  12  chr12_2096925     ZBoe    T    C        0      0        2 
  12  chr12_2096925     ZGre    T    C        0      0        2 
  12  chr12_2096925     ZHar    T    C        0      0        2 
  12  chr12_2096925   Sample    T    C        0      0        2 
  12  chr12_2110253     AAsi    A    G        0      0        2 
  12  chr12_2110253     AKia    A    G        0      0        2 
  12  chr12_2110253     AOna    A    G        0      0        2 
  12  chr12_2110253     ASom    A    G        0      0        2 
  12  chr12_2110253     HCab    A    G        1      2        2 
  12  chr12_2110253     HPrz    A    G      0.5      1        2 
  12  chr12_2110253     ZBoe    A    G        0      0        2 
  12  chr12_2110253     ZGre    A    G        0      0        2 
  12  chr12_2110253     ZHar    A    G        0      0        2 
  12  chr12_2110253   Sample    A    G        0      0        2 
  12  chr12_2112187     AAsi    T    C        0      0        2 
  12  chr12_2112187     AKia    T    C        0      0        2 
  12  chr12_2112187     AOna    T    C        0      0        2 
  12  chr12_2112187     ASom    T    C        0      0        2 
  12  chr12_2112187     HCab    T    C        1      2        2 
  12  chr12_2112187     HPrz    T    C        1      2        2 
  12  chr12_2112187     ZBoe    T    C        0      0        2 
  12  chr12_2112187     ZGre    T    C        0      0        2 
  12  chr12_2112187     ZHar    T    C        0      0        2 
  12  chr12_2112187   Sample    T    C        0      0        2 
  12  chr12_2122534     AAsi    A    G        0      0        2 
  12  chr12_2122534     AKia    A    G        0      0        2 
  12  chr12_2122534     AOna    A    G        0      0        2 
  12  chr12_2122534     ASom    A    G        0      0        2 
  12  chr12_2122534     HCab    A    G        0      0        2 
  12  chr12_2122534     HPrz    A    G        0      0        2 
  12  chr12_2122534     ZBoe    A    G        0      0        2 
  12  chr12_2122534     ZGre    A    G        0      0        2 
  12  chr12_2122534     ZHar    A    G        1      2        2 
  12  chr12_2122534   Sample    A    G        0      0        2 
  12  chr12_2123980     AAsi    G    T        0      0        2 
  12  chr12_2123980     AKia    G    T        0      0        2 
  12  chr12_2123980     AOna    G    T        0      0        2 
  12  chr12_2123980     ASom    G    T        0      0        2 
  12  chr12_2123980     HCab    G    T        0      0        2 
  12  chr12_2123980     HPrz    G    T        0      0        2 
  12  chr12_2123980     ZBoe    G    T      0.5      1        2 
  12  chr12_2123980     ZGre    G    T        0      0        2 
  12  chr12_2123980     ZHar    G    T        0      0        2 
  12  chr12_2123980   Sample    G    T        0      0        2 
  12  chr12_2124982     AAsi    G    T        1      2        2 
  12  chr12_2124982     AKia    G    T        0      0        2 
  12  chr12_2124982     AOna    G    T        0      0        2 
  12  chr12_2124982     ASom    G    T        1      2        2 
  12  chr12_2124982     HCab    G    T        1      2        2 
  12  chr12_2124982     HPrz    G    T        1      2        2 
  12  chr12_2124982     ZBoe    G    T        0      0        2 
  12  chr12_2124982     ZGre    G    T        0      0        2 
  12  chr12_2124982     ZHar    G    T        0      0        2 
  12  chr12_2124982   Sample    G    T        1      2        2 
  12  chr12_2125284     AAsi    C    T        0      0        2 
  12  chr12_2125284     AKia    C    T        1      2        2 
  12  chr12_2125284     AOna    C    T        1      2        2 
  12  chr12_2125284     ASom    C    T        0      0        2 
  12  chr12_2125284     HCab    C    T        0      0        2 
  12  chr12_2125284     HPrz    C    T        0      0        2 
  12  chr12_2125284     ZBoe    C    T        0      0        2 
  12  chr12_2125284     ZGre    C    T        0      0        2 
  12  chr12_2125284     ZHar    C    T        0      0        2 
  12  chr12_2125284   Sample    C    T        0      0        2 
  12  chr12_2125649     AAsi    G    C        1      2        2 
  12  chr12_2125649     AKia    G    C        0      0        2 
  12  chr12_2125649     AOna    G    C        0      0        2 
  12  chr12_2125649     ASom    G    C        1      2        2 
  12  chr12_2125649     HCab    G    C        0      0        2 
  12  chr12_2125649     HPrz    G    C        0      0        2 
  12  chr12_2125649     ZBoe    G    C        0      0        2 
  12  chr12_2125649     ZGre    G    C        0      0        2 
  12  chr12_2125649     ZHar    G    C        0      0        2 
  12  chr12_2125649   Sample    G    C        1      2        2 
  12  chr12_2130318     AAsi    A    G        0      0        2 
  12  chr12_2130318     AKia    A    G        0      0        2 
  12  chr12_2130318     AOna    A    G        0      0        2 
  12  chr12_2130318     ASom    A    G        0      0        2 
  12  chr12_2130318     HCab    A    G        0      0        2 
  12  chr12_2130318     HPrz    A    G        0      0        2 
  12  chr12_2130318     ZBoe    A    G        0      0        2 
  12  chr12_2130318     ZGre    A    G        1      2        2 
  12  chr12_2130318     ZHar    A    G        0      0        2 
  12  chr12_2130318   Sample    A    G        0      0        2 
  12  chr12_2131295     AAsi    G    A        0      0        2 
  12  chr12_2131295     AKia    G    A        0      0        2 
  12  chr12_2131295     AOna    G    A        0      0        2 
  12  chr12_2131295     ASom    G    A        0      0        2 
  12  chr12_2131295     HCab    G    A        1      2        2 
  12  chr12_2131295     HPrz    G    A        1      2        2 
  12  chr12_2131295     ZBoe    G    A        0      0        2 
  12  chr12_2131295     ZGre    G    A        0      0        2 
  12  chr12_2131295     ZHar    G    A        0      0        2 
  12  chr12_2131295   Sample    G    A        0      0        2 
  12  chr12_2133812     AAsi    A    G        0      0        2 
  12  chr12_2133812     AKia    A    G        0      0        2 
  12  chr12_2133812     AOna    A    G        0      0        2 
  12  chr12_2133812     ASom    A    G        0      0        2 
  12  chr12_2133812     HCab    A    G        1      2        2 
  12  chr12_2133812     HPrz    A    G        1      2        2 
  12  chr12_2133812     ZBoe    A    G        0      0        2 
  12  chr12_2133812     ZGre    A    G        0      0        2 
  12  chr12_2133812     ZHar    A    G        0      0        2 
  12  chr12_2133812   Sample    A    G        0      0        2 
  12  chr12_2137165     AAsi    G    A        0      0        2 
  12  chr12_2137165     AKia    G    A        0      0        2 
  12  chr12_2137165     AOna    G    A        0      0        2 
  12  chr12_2137165     ASom    G    A        0      0        2 
  12  chr12_2137165     HCab    G    A        1      2        2 
  12  chr12_2137165     HPrz    G    A        1      2        2 
  12  chr12_2137165     ZBoe    G    A        0      0        2 
  12  chr12_2137165     ZGre    G    A        0      0        2 
  12  chr12_2137165     ZHar    G    A        0      0        2 
  12  chr12_2137165   Sample    G    A        0      0        2 
  12  chr12_2139005     AAsi    G    A        0      0        2 
  12  chr12_2139005     AKia    G    A        0      0        2 
  12  chr12_2139005     AOna    G    A        0      0        2 
  12  chr12_2139005     ASom    G    A        0      0        2 
  12  chr12_2139005     HCab    G    A        0      0        2 
  12  chr12_2139005     HPrz    G    A        0      0        2 
  12  chr12_2139005     ZBoe    G    A        0      0        2 
  12  chr12_2139005     ZGre    G    A        1      2        2 
  12  chr12_2139005     ZHar    G    A        0      0        2 
  12  chr12_2139005   Sample    G    A        0      0        2 
  12  chr12_2140277     AAsi    C    T        0      0        2 
  12  chr12_2140277     AKia    C    T        0      0        2 
  12  chr12_2140277     AOna    C    T        0      0        2 
  12  chr12_2140277     ASom    C    T        0      0        2 
  12  chr12_2140277     HCab    C    T        1      2        2 
  12  chr12_2140277     HPrz    C    T        1      2        2 
  12  chr12_2140277     ZBoe    C    T        0      0        2 
  12  chr12_2140277     ZGre    C    T        0      0        2 
  12  chr12_2140277     ZHar    C    T        0      0        2 
  12  chr12_2140277   Sample    C    T        0      0        2 
  12  chr12_2141001     AAsi    A    G        0      0        2 
  12  chr12_2141001     AKia    A    G        0      0        2 
  12  chr12_2141001     AOna    A    G        0      0        2 
  12  chr12_2141001     ASom    A    G        0      0        2 
  12  chr12_2141001     HCab    A    G      0.5      1        2 
  12  chr12_2141001     HPrz    A    G        0      0        2 
  12  chr12_2141001     ZBoe    A    G        0      0        2 
  12  chr12_2141001     ZGre    A    G        0      0        2 
  12  chr12_2141001     ZHar    A    G        0      0        2 
  12  chr12_2141001   Sample    A    G        0      0        2 
  12  chr12_2141498     AAsi    A    G        0      0        2 
  12  chr12_2141498     AKia    A    G        0      0        2 
  12  chr12_2141498     AOna    A    G        0      0        2 
  12  chr12_2141498     ASom    A    G        0      0        2 
  12  chr12_2141498     HCab    A    G        0      0        2 
  12  chr12_2141498     HPrz    A    G        0      0        2 
  12  chr12_2141498     ZBoe    A    G      0.5      1        2 
  12  chr12_2141498     ZGre    A    G        0      0        2 
  12  chr12_2141498     ZHar    A    G        0      0        2 
  12  chr12_2141498   Sample    A    G        0      0        2 
  12  chr12_2141675     AAsi    C    T        0      0        2 
  12  chr12_2141675     AKia    C    T        0      0        2 
  12  chr12_2141675     AOna    C    T        0      0        2 
  12  chr12_2141675     ASom    C    T        0      0        2 
  12  chr12_2141675     HCab    C    T        0      0        2 
  12  chr12_2141675     HPrz    C    T      0.5      1        2 
  12  chr12_2141675     ZBoe    C    T        0      0        2 
  12  chr12_2141675     ZGre    C    T        0      0        2 
  12  chr12_2141675     ZHar    C    T        0      0        2 
  12  chr12_2141675   Sample    C    T        0      0        2 
  12  chr12_2146338     AAsi    G    A        0      0        2 
  12  chr12_2146338     AKia    G    A        0      0        2 
  12  chr12_2146338     AOna    G    A        0      0        2 
  12  chr12_2146338     ASom    G    A        0      0        2 
  12  chr12_2146338     HCab    G    A        1      2        2 
  12  chr12_2146338     HPrz    G    A        1      2        2 
  12  chr12_2146338     ZBoe    G    A        0      0        2 
  12  chr12_2146338     ZGre    G    A        0      0        2 
  12  chr12_2146338     ZHar    G    A        0      0        2 
  12  chr12_2146338   Sample    G    A        0      0        2 
  12  chr12_2146606     AAsi    G    T        0      0        2 
  12  chr12_2146606     AKia    G    T        0      0        2 
  12  chr12_2146606     AOna    G    T        0      0        2 
  12  chr12_2146606     ASom    G    T        0      0        2 
  12  chr12_2146606     HCab    G    T        0      0        2 
  12  chr12_2146606     HPrz    G    T        0      0        2 
  12  chr12_2146606     ZBoe    G    T        1      2        2 
  12  chr12_2146606     ZGre    G    T        0      0        2 
  12  chr12_2146606     ZHar    G    T        0      0        2 
  12  chr12_2146606   Sample    G    T        0      0        2 
  12  chr12_2147840     AAsi    C    G        0      0        2 
  12  chr12_2147840     AKia    C    G        0      0        2 
  12  chr12_2147840     AOna    C    G        0      0        2 
  12  chr12_2147840     ASom    C    G        0      0        2 
  12  chr12_2147840     HCab    C    G        0      0        2 
  12  chr12_2147840     HPrz    C    G        0      0        2 
  12  chr12_2147840     ZBoe    C    G      0.5      1        2 
  12  chr12_2147840     ZGre    C    G        0      0        2 
  12  chr12_2147840     ZHar    C    G        0      0        2 
  12  chr12_2147840   Sample    C    G        0      0        2 
  12  chr12_2148692     AAsi    C    T        0      0        2 
  12  chr12_2148692     AKia    C    T        1      2        2 
  12  chr12_2148692     AOna    C    T      0.5      1        2 
  12  chr12_2148692     ASom    C    T        0      0        2 
  12  chr12_2148692     HCab    C    T        1      2        2 
  12  chr12_2148692     HPrz    C    T        1      2        2 
  12  chr12_2148692     ZBoe    C    T        0      0        2 
  12  chr12_2148692     ZGre    C    T        0      0        2 
  12  chr12_2148692     ZHar    C    T        0      0        2 
  12  chr12_2148692   Sample    C    T        0      0        2 
  12  chr12_2154719     AAsi    T    C        0      0        2 
  12  chr12_2154719     AKia    T    C        0      0        2 
  12  chr12_2154719     AOna    T    C      0.5      1        2 
  12  chr12_2154719     ASom    T    C        0      0        2 
  12  chr12_2154719     HCab    T    C        0      0        2 
  12  chr12_2154719     HPrz    T    C        0      0        2 
  12  chr12_2154719     ZBoe    T    C        0      0        2 
  12  chr12_2154719     ZGre    T    C        0      0        2 
  12  chr12_2154719     ZHar    T    C        0      0        2 
  12  chr12_2154719   Sample    T    C        0      0        2 
  12  chr12_2160837     AAsi    C    T        0      0        2 
  12  chr12_2160837     AKia    C    T        0      0        2 
  12  chr12_2160837     AOna    C    T        0      0        2 
  12  chr12_2160837     ASom    C    T        0      0        2 
  12  chr12_2160837     HCab    C    T        0      0        2 
  12  chr12_2160837     HPrz    C    T      0.5      1        2 
  12  chr12_2160837     ZBoe    C    T        0      0        2 
  12  chr12_2160837     ZGre    C    T        0      0        2 
  12  chr12_2160837     ZHar    C    T        0      0        2 
  12  chr12_2160837   Sample    C    T        0      0        2 
  12  chr12_2161286     AAsi    G    C        0      0        2 
  12  chr12_2161286     AKia    G    C        0      0        2 
  12  chr12_2161286     AOna    G    C        1      2        2 
  12  chr12_2161286     ASom    G    C        0      0        2 
  12  chr12_2161286     HCab    G    C        0      0        2 
  12  chr12_2161286     HPrz    G    C        0      0        2 
  12  chr12_2161286     ZBoe    G    C        0      0        2 
  12  chr12_2161286     ZGre    G    C        0      0        2 
  12  chr12_2161286     ZHar    G    C        0      0        2 
  12  chr12_2161286   Sample    G    C        0      0        2 
  12  chr12_2163247     AAsi    A    G        0      0        2 
  12  chr12_2163247     AKia    A    G        0      0        2 
  12  chr12_2163247     AOna    A    G        0      0        2 
  12  chr12_2163247     ASom    A    G        0      0        2 
  12  chr12_2163247     HCab    A    G        1      2        2 
  12  chr12_2163247     HPrz    A    G        1      2        2 
  12  chr12_2163247     ZBoe    A    G        0      0        2 
  12  chr12_2163247     ZGre    A    G        0      0        2 
  12  chr12_2163247     ZHar    A    G        0      0        2 
  12  chr12_2163247   Sample    A    G        0      0        2 
  12  chr12_2163268     AAsi    C    T        0      0        2 
  12  chr12_2163268     AKia    C    T        0      0        2 
  12  chr12_2163268     AOna    C    T        0      0        2 
  12  chr12_2163268     ASom    C    T        0      0        2 
  12  chr12_2163268     HCab    C    T        0      0        2 
  12  chr12_2163268     HPrz    C    T        0      0        2 
  12  chr12_2163268     ZBoe    C    T      0.5      1        2 
  12  chr12_2163268     ZGre    C    T        0      0        2 
  12  chr12_2163268     ZHar    C    T        0      0        2 
  12  chr12_2163268   Sample    C    T        0      0        2 
  12  chr12_2163659     AAsi    C    T        0      0        2 
  12  chr12_2163659     AKia    C    T        0      0        2 
  12  chr12_2163659     AOna    C    T        0      0        2 
  12  chr12_2163659     ASom    C    T        0      0        2 
  12  chr12_2163659     HCab    C    T      0.5      1        2 
  12  chr12_2163659     HPrz    C    T        1      2        2 
  12  chr12_2163659     ZBoe    C    T        0      0        2 
  12  chr12_2163659     ZGre    C    T        0      0        2 
  12  chr12_2163659     ZHar    C    T        0      0        2 
  12  chr12_2163659   Sample    C    T        0      0        2 
  12  chr12_2168943     AAsi    G    A        0      0        2 
  12  chr12_2168943     AKia    G    A        0      0        2 
  12  chr12_2168943     AOna    G    A        0      0        2 
  12  chr12_2168943     ASom    G    A        0      0        2 
  12  chr12_2168943     HCab    G    A        0      0        2 
  12  chr12_2168943     HPrz    G    A      0.5      1        2 
  12  chr12_2168943     ZBoe    G    A        0      0        2 
  12  chr12_2168943     ZGre    G    A        0      0        2 
  12  chr12_2168943     ZHar    G    A        0      0        2 
  12  chr12_2168943   Sample    G    A        0      0        2 
  12  chr12_2169451     AAsi    G    A        0      0        2 
  12  chr12_2169451     AKia    G    A        0      0        2 
  12  chr12_2169451     AOna    G    A      0.5      1        2 
  12  chr12_2169451     ASom    G    A        0      0        2 
  12  chr12_2169451     HCab    G    A        0      0        2 
  12  chr12_2169451     HPrz    G    A        0      0        2 
  12  chr12_2169451     ZBoe    G    A        0      0        2 
  12  chr12_2169451     ZGre    G    A        0      0        2 
  12  chr12_2169451     ZHar    G    A        0      0        2 
  12  chr12_2169451   Sample    G    A        0      0        2 
  12  chr12_2173194     AAsi    A    G        0      0        2 
  12  chr12_2173194     AKia    A    G        0      0        2 
  12  chr12_2173194     AOna    A    G      0.5      1        2 
  12  chr12_2173194     ASom    A    G        0      0        2 
  12  chr12_2173194     HCab    A    G        0      0        2 
  12  chr12_2173194     HPrz    A    G        0      0        2 
  12  chr12_2173194     ZBoe    A    G        0      0        2 
  12  chr12_2173194     ZGre    A    G        0      0        2 
  12  chr12_2173194     ZHar    A    G        0      0        2 
  12  chr12_2173194   Sample    A    G        0      0        2 
  12  chr12_2175369     AAsi    C    T        0      0        2 
  12  chr12_2175369     AKia    C    T        0      0        2 
  12  chr12_2175369     AOna    C    T        0      0        2 
  12  chr12_2175369     ASom    C    T        0      0        2 
  12  chr12_2175369     HCab    C    T        1      2        2 
  12  chr12_2175369     HPrz    C    T        1      2        2 
  12  chr12_2175369     ZBoe    C    T        0      0        2 
  12  chr12_2175369     ZGre    C    T        0      0        2 
  12  chr12_2175369     ZHar    C    T        0      0        2 
  12  chr12_2175369   Sample    C    T        0      0        2 
  12  chr12_2190910     AAsi    A    G        0      0        2 
  12  chr12_2190910     AKia    A    G        1      2        2 
  12  chr12_2190910     AOna    A    G        0      0        2 
  12  chr12_2190910     ASom    A    G        0      0        2 
  12  chr12_2190910     HCab    A    G        0      0        2 
  12  chr12_2190910     HPrz    A    G        0      0        2 
  12  chr12_2190910     ZBoe    A    G        0      0        2 
  12  chr12_2190910     ZGre    A    G        0      0        2 
  12  chr12_2190910     ZHar    A    G        0      0        2 
  12  chr12_2190910   Sample    A    G        0      0        2 
  12  chr12_2199507     AAsi    G    T        1      2        2 
  12  chr12_2199507     AKia    G    T        0      0        2 
  12  chr12_2199507     AOna    G    T        0      0        2 
  12  chr12_2199507     ASom    G    T        1      2        2 
  12  chr12_2199507     HCab    G    T        0      0        2 
  12  chr12_2199507     HPrz    G    T        0      0        2 
  12  chr12_2199507     ZBoe    G    T        0      0        2 
  12  chr12_2199507     ZGre    G    T        0      0        2 
  12  chr12_2199507     ZHar    G    T        0      0        2 
  12  chr12_2199507   Sample    G    T        1      2        2 
  12  chr12_2207126     AAsi    T    A        0      0        2 
  12  chr12_2207126     AKia    T    A        0      0        2 
  12  chr12_2207126     AOna    T    A        0      0        2 
  12  chr12_2207126     ASom    T    A        0      0        2 
  12  chr12_2207126     HCab    T    A        1      2        2 
  12  chr12_2207126     HPrz    T    A        1      2        2 
  12  chr12_2207126     ZBoe    T    A        0      0        2 
  12  chr12_2207126     ZGre    T    A        0      0        2 
  12  chr12_2207126     ZHar    T    A        0      0        2 
  12  chr12_2207126   Sample    T    A        0      0        2 
  12  chr12_2215591     AAsi    A    G        0      0        2 
  12  chr12_2215591     AKia    A    G        0      0        2 
  12  chr12_2215591     AOna    A    G        0      0        2 
  12  chr12_2215591     ASom    A    G        0      0        2 
  12  chr12_2215591     HCab    A    G        1      2        2 
  12  chr12_2215591     HPrz    A    G        1      2        2 
  12  chr12_2215591     ZBoe    A    G        0      0        2 
  12  chr12_2215591     ZGre    A    G        0      0        2 
  12  chr12_2215591     ZHar    A    G        0      0        2 
  12  chr12_2215591   Sample    A    G        0      0        2 
  12  chr12_2216750     AAsi    T    C        0      0        2 
  12  chr12_2216750     AKia    T    C        0      0        2 
  12  chr12_2216750     AOna    T    C        0      0        2 
  12  chr12_2216750     ASom    T    C        0      0        2 
  12  chr12_2216750     HCab    T    C        0      0        2 
  12  chr12_2216750     HPrz    T    C        0      0        2 
  12  chr12_2216750     ZBoe    T    C        0      0        2 
  12  chr12_2216750     ZGre    T    C        0      0        2 
  12  chr12_2216750     ZHar    T    C        1      2        2 
  12  chr12_2216750   Sample    T    C        0      0        2 
  12  chr12_2218898     AAsi    C    G        0      0        2 
  12  chr12_2218898     AKia    C    G        0      0        2 
  12  chr12_2218898     AOna    C    G      0.5      1        2 
  12  chr12_2218898     ASom    C    G        0      0        2 
  12  chr12_2218898     HCab    C    G        0      0        2 
  12  chr12_2218898     HPrz    C    G        0      0        2 
  12  chr12_2218898     ZBoe    C    G        0      0        2 
  12  chr12_2218898     ZGre    C    G        0      0        2 
  12  chr12_2218898     ZHar    C    G        0      0        2 
  12  chr12_2218898   Sample    C    G        0      0        2 
  12  chr12_2231114     AAsi    A    G        0      0        2 
  12  chr12_2231114     AKia    A    G        0      0        2 
  12  chr12_2231114     AOna    A    G        0      0        2 
  12  chr12_2231114     ASom    A    G        0      0        2 
  12  chr12_2231114     HCab    A    G        0      0        2 
  12  chr12_2231114     HPrz    A    G        0      0        2 
  12  chr12_2231114     ZBoe    A    G      0.5      1        2 
  12  chr12_2231114     ZGre    A    G        0      0        2 
  12  chr12_2231114     ZHar    A    G        0      0        2 
  12  chr12_2231114   Sample    A    G        0      0        2 
  12  chr12_2233214     AAsi    T    C        0      0        2 
  12  chr12_2233214     AKia    T    C        0      0        2 
  12  chr12_2233214     AOna    T    C        0      0        2 
  12  chr12_2233214     ASom    T    C        0      0        2 
  12  chr12_2233214     HCab    T    C        0      0        2 
  12  chr12_2233214     HPrz    T    C        0      0        2 
  12  chr12_2233214     ZBoe    T    C        0      0        2 
  12  chr12_2233214     ZGre    T    C      0.5      1        2 
  12  chr12_2233214     ZHar    T    C        0      0        2 
  12  chr12_2233214   Sample    T    C        0      0        2 
  12  chr12_2233272     AAsi    T    G        0      0        2 
  12  chr12_2233272     AKia    T    G      0.5      1        2 
  12  chr12_2233272     AOna    T    G        0      0        2 
  12  chr12_2233272     ASom    T    G        0      0        2 
  12  chr12_2233272     HCab    T    G        0      0        2 
  12  chr12_2233272     HPrz    T    G        0      0        2 
  12  chr12_2233272     ZBoe    T    G        0      0        2 
  12  chr12_2233272     ZGre    T    G        0      0        2 
  12  chr12_2233272     ZHar    T    G        0      0        2 
  12  chr12_2233272   Sample    T    G        0      0        2 
  12  chr12_2243744     AAsi    A    G        0      0        2 
  12  chr12_2243744     AKia    A    G        0      0        2 
  12  chr12_2243744     AOna    A    G        0      0        2 
  12  chr12_2243744     ASom    A    G        0      0        2 
  12  chr12_2243744     HCab    A    G        0      0        2 
  12  chr12_2243744     HPrz    A    G        0      0        2 
  12  chr12_2243744     ZBoe    A    G      0.5      1        2 
  12  chr12_2243744     ZGre    A    G        0      0        2 
  12  chr12_2243744     ZHar    A    G        0      0        2 
  12  chr12_2243744   Sample    A    G        0      0        2 
  12  chr12_2250543     AAsi    T    C        0      0        2 
  12  chr12_2250543     AKia    T    C        1      2        2 
  12  chr12_2250543     AOna    T    C        0      0        2 
  12  chr12_2250543     ASom    T    C        0      0        2 
  12  chr12_2250543     HCab    T    C        0      0        2 
  12  chr12_2250543     HPrz    T    C        0      0        2 
  12  chr12_2250543     ZBoe    T    C        0      0        2 
  12  chr12_2250543     ZGre    T    C        0      0        2 
  12  chr12_2250543     ZHar    T    C        0      0        2 
  12  chr12_2250543   Sample    T    C        0      0        2 
  12  chr12_2254599     AAsi    C    T        0      0        2 
  12  chr12_2254599     AKia    C    T        0      0        2 
  12  chr12_2254599     AOna    C    T      0.5      1        2 
  12  chr12_2254599     ASom    C    T        0      0        2 
  12  chr12_2254599     HCab    C    T        0      0        2 
  12  chr12_2254599     HPrz    C    T        0      0        2 
  12  chr12_2254599     ZBoe    C    T        0      0        2 
  12  chr12_2254599     ZGre    C    T        0      0        2 
  12  chr12_2254599     ZHar    C    T        0      0        2 
  12  chr12_2254599   Sample    C    T        0      0        2 
  12  chr12_2259285     AAsi    C    T        0      0        2 
  12  chr12_2259285     AKia    C    T        0      0        2 
  12  chr12_2259285     AOna    C    T        0      0        2 
  12  chr12_2259285     ASom    C    T        0      0        2 
  12  chr12_2259285     HCab    C    T        0      0        2 
  12  chr12_2259285     HPrz    C    T      0.5      1        2 
  12  chr12_2259285     ZBoe    C    T        0      0        2 
  12  chr12_2259285     ZGre    C    T        0      0        2 
  12  chr12_2259285     ZHar    C    T        0      0        2 
  12  chr12_2259285   Sample    C    T        0      0        2 
  12  chr12_2259491     AAsi    G    A        0      0        2 
  12  chr12_2259491     AKia    G    A        0      0        2 
  12  chr12_2259491     AOna    G    A        0      0        2 
  12  chr12_2259491     ASom    G    A        0      0        2 
  12  chr12_2259491     HCab    G    A        0      0        2 
  12  chr12_2259491     HPrz    G    A        0      0        2 
  12  chr12_2259491     ZBoe    G    A        1      2        2 
  12  chr12_2259491     ZGre    G    A        0      0        2 
  12  chr12_2259491     ZHar    G    A        0      0        2 
  12  chr12_2259491   Sample    G    A        0      0        2 
  12  chr12_2260819     AAsi    T    G      0.5      1        2 
  12  chr12_2260819     AKia    T    G        0      0        2 
  12  chr12_2260819     AOna    T    G        0      0        2 
  12  chr12_2260819     ASom    T    G        0      0        2 
  12  chr12_2260819     HCab    T    G        0      0        2 
  12  chr12_2260819     HPrz    T    G        0      0        2 
  12  chr12_2260819     ZBoe    T    G        0      0        2 
  12  chr12_2260819     ZGre    T    G        0      0        2 
  12  chr12_2260819     ZHar    T    G        0      0        2 
  12  chr12_2260819   Sample    T    G        0      0        2 
  12  chr12_2263222     AAsi    C    A        0      0        2 
  12  chr12_2263222     AKia    C    A        0      0        2 
  12  chr12_2263222     AOna    C    A        0      0        2 
  12  chr12_2263222     ASom    C    A        0      0        2 
  12  chr12_2263222     HCab    C    A        1      2        2 
  12  chr12_2263222     HPrz    C    A      0.5      1        2 
  12  chr12_2263222     ZBoe    C    A        0      0        2 
  12  chr12_2263222     ZGre    C    A        0      0        2 
  12  chr12_2263222     ZHar    C    A        0      0        2 
  12  chr12_2263222   Sample    C    A        0      0        2 
  12  chr12_2264786     AAsi    T    C        0      0        2 
  12  chr12_2264786     AKia    T    C        0      0        2 
  12  chr12_2264786     AOna    T    C        0      0        2 
  12  chr12_2264786     ASom    T    C        0      0        2 
  12  chr12_2264786     HCab    T    C        0      0        2 
  12  chr12_2264786     HPrz    T    C      0.5      1        2 
  12  chr12_2264786     ZBoe    T    C        0      0        2 
  12  chr12_2264786     ZGre    T    C        0      0        2 
  12  chr12_2264786     ZHar    T    C        0      0        2 
  12  chr12_2264786   Sample    T    C        0      0        2 
  12  chr12_2267634     AAsi    G    A        0      0        2 
  12  chr12_2267634     AKia    G    A        0      0        2 
  12  chr12_2267634     AOna    G    A        0      0        2 
  12  chr12_2267634     ASom    G    A        0      0        2 
  12  chr12_2267634     HCab    G    A        0      0        2 
  12  chr12_2267634     HPrz    G    A        0      0        2 
  12  chr12_2267634     ZBoe    G    A        1      2        2 
  12  chr12_2267634     ZGre    G    A        0      0        2 
  12  chr12_2267634     ZHar    G    A        0      0        2 
  12  chr12_2267634   Sample    G    A        0      0        2 
  12  chr12_2267778     AAsi    C    A        0      0        2 
  12  chr12_2267778     AKia    C    A        0      0        2 
  12  chr12_2267778     AOna    C    A        0      0        2 
  12  chr12_2267778     ASom    C    A        0      0        2 
  12  chr12_2267778     HCab    C    A        0      0        2 
  12  chr12_2267778     HPrz    C    A        0      0        2 
  12  chr12_2267778     ZBoe    C    A        1      2        2 
  12  chr12_2267778     ZGre    C    A        0      0        2 
  12  chr12_2267778     ZHar    C    A        0      0        2 
  12  chr12_2267778   Sample    C    A        0      0        2 
  12  chr12_2274030     AAsi    C    T        0      0        2 
  12  chr12_2274030     AKia    C    T        0      0        2 
  12  chr12_2274030     AOna    C    T        0      0        2 
  12  chr12_2274030     ASom    C    T        0      0        2 
  12  chr12_2274030     HCab    C    T        0      0        2 
  12  chr12_2274030     HPrz    C    T        0      0        2 
  12  chr12_2274030     ZBoe    C    T        0      0        2 
  12  chr12_2274030     ZGre    C    T        0      0        2 
  12  chr12_2274030     ZHar    C    T      0.5      1        2 
  12  chr12_2274030   Sample    C    T        0      0        2 
  12  chr12_2274771     AAsi    A    C        0      0        2 
  12  chr12_2274771     AKia    A    C        0      0        2 
  12  chr12_2274771     AOna    A    C        0      0        2 
  12  chr12_2274771     ASom    A    C        0      0        2 
  12  chr12_2274771     HCab    A    C        0      0        2 
  12  chr12_2274771     HPrz    A    C        1      2        2 
  12  chr12_2274771     ZBoe    A    C        0      0        2 
  12  chr12_2274771     ZGre    A    C        0      0        2 
  12  chr12_2274771     ZHar    A    C        0      0        2 
  12  chr12_2274771   Sample    A    C        0      0        2 
  12  chr12_2275265     AAsi    A    T        0      0        2 
  12  chr12_2275265     AKia    A    T        1      2        2 
  12  chr12_2275265     AOna    A    T        0      0        2 
  12  chr12_2275265     ASom    A    T        0      0        2 
  12  chr12_2275265     HCab    A    T        0      0        2 
  12  chr12_2275265     HPrz    A    T        0      0        2 
  12  chr12_2275265     ZBoe    A    T        0      0        2 
  12  chr12_2275265     ZGre    A    T        0      0        2 
  12  chr12_2275265     ZHar    A    T        0      0        2 
  12  chr12_2275265   Sample    A    T        0      0        2 
  12  chr12_2288310     AAsi    T    A        0      0        2 
  12  chr12_2288310     AKia    T    A        0      0        2 
  12  chr12_2288310     AOna    T    A        0      0        2 
  12  chr12_2288310     ASom    T    A        0      0        2 
  12  chr12_2288310     HCab    T    A        0      0        2 
  12  chr12_2288310     HPrz    T    A      0.5      1        2 
  12  chr12_2288310     ZBoe    T    A        0      0        2 
  12  chr12_2288310     ZGre    T    A        0      0        2 
  12  chr12_2288310     ZHar    T    A        0      0        2 
  12  chr12_2288310   Sample    T    A        0      0        2 
  12  chr12_2288551     AAsi    A    G        0      0        2 
  12  chr12_2288551     AKia    A    G        0      0        2 
  12  chr12_2288551     AOna    A    G        0      0        2 
  12  chr12_2288551     ASom    A    G        0      0        2 
  12  chr12_2288551     HCab    A    G        0      0        2 
  12  chr12_2288551     HPrz    A    G        0      0        2 
  12  chr12_2288551     ZBoe    A    G        0      0        2 
  12  chr12_2288551     ZGre    A    G        1      2        2 
  12  chr12_2288551     ZHar    A    G        0      0        2 
  12  chr12_2288551   Sample    A    G        0      0        2 
  12  chr12_2295005     AAsi    G    A        0      0        2 
  12  chr12_2295005     AKia    G    A        0      0        2 
  12  chr12_2295005     AOna    G    A        0      0        2 
  12  chr12_2295005     ASom    G    A        0      0        2 
  12  chr12_2295005     HCab    G    A      0.5      1        2 
  12  chr12_2295005     HPrz    G    A        0      0        2 
  12  chr12_2295005     ZBoe    G    A        0      0        2 
  12  chr12_2295005     ZGre    G    A        0      0        2 
  12  chr12_2295005     ZHar    G    A        0      0        2 
  12  chr12_2295005   Sample    G    A        0      0        2 
  12  chr12_2295402     AAsi    T    C        0      0        2 
  12  chr12_2295402     AKia    T    C        0      0        2 
  12  chr12_2295402     AOna    T    C        0      0        2 
  12  chr12_2295402     ASom    T    C        0      0        2 
  12  chr12_2295402     HCab    T    C        0      0        2 
  12  chr12_2295402     HPrz    T    C      0.5      1        2 
  12  chr12_2295402     ZBoe    T    C        0      0        2 
  12  chr12_2295402     ZGre    T    C        0      0        2 
  12  chr12_2295402     ZHar    T    C        0      0        2 
  12  chr12_2295402   Sample    T    C        0      0        2 
  12  chr12_2295827     AAsi    A    G        0      0        2 
  12  chr12_2295827     AKia    A    G        0      0        2 
  12  chr12_2295827     AOna    A    G        0      0        2 
  12  chr12_2295827     ASom    A    G        0      0        2 
  12  chr12_2295827     HCab    A    G        0      0        2 
  12  chr12_2295827     HPrz    A    G        0      0        2 
  12  chr12_2295827     ZBoe    A    G        0      0        2 
  12  chr12_2295827     ZGre    A    G        1      2        2 
  12  chr12_2295827     ZHar    A    G        0      0        2 
  12  chr12_2295827   Sample    A    G        0      0        2 
  12  chr12_2299008     AAsi    T    G        0      0        2 
  12  chr12_2299008     AKia    T    G        0      0        2 
  12  chr12_2299008     AOna    T    G        0      0        2 
  12  chr12_2299008     ASom    T    G        0      0        2 
  12  chr12_2299008     HCab    T    G        0      0        2 
  12  chr12_2299008     HPrz    T    G        0      0        2 
  12  chr12_2299008     ZBoe    T    G        0      0        2 
  12  chr12_2299008     ZGre    T    G        1      2        2 
  12  chr12_2299008     ZHar    T    G        0      0        2 
  12  chr12_2299008   Sample    T    G        0      0        2 
  12  chr12_2303740     AAsi    C    G        0      0        2 
  12  chr12_2303740     AKia    C    G        1      2        2 
  12  chr12_2303740     AOna    C    G        0      0        2 
  12  chr12_2303740     ASom    C    G        0      0        2 
  12  chr12_2303740     HCab    C    G        0      0        2 
  12  chr12_2303740     HPrz    C    G        0      0        2 
  12  chr12_2303740     ZBoe    C    G        0      0        2 
  12  chr12_2303740     ZGre    C    G        0      0        2 
  12  chr12_2303740     ZHar    C    G        0      0        2 
  12  chr12_2303740   Sample    C    G        0      0        2 
  12  chr12_2305041     AAsi    C    G        0      0        2 
  12  chr12_2305041     AKia    C    G        0      0        2 
  12  chr12_2305041     AOna    C    G        0      0        2 
  12  chr12_2305041     ASom    C    G        0      0        2 
  12  chr12_2305041     HCab    C    G        0      0        2 
  12  chr12_2305041     HPrz    C    G        0      0        2 
  12  chr12_2305041     ZBoe    C    G      0.5      1        2 
  12  chr12_2305041     ZGre    C    G        0      0        2 
  12  chr12_2305041     ZHar    C    G        0      0        2 
  12  chr12_2305041   Sample    C    G        0      0        2 
  12  chr12_2312839     AAsi    G    A        0      0        2 
  12  chr12_2312839     AKia    G    A        0      0        2 
  12  chr12_2312839     AOna    G    A        0      0        2 
  12  chr12_2312839     ASom    G    A        0      0        2 
  12  chr12_2312839     HCab    G    A        1      2        2 
  12  chr12_2312839     HPrz    G    A        1      2        2 
  12  chr12_2312839     ZBoe    G    A        0      0        2 
  12  chr12_2312839     ZGre    G    A        0      0        2 
  12  chr12_2312839     ZHar    G    A        0      0        2 
  12  chr12_2312839   Sample    G    A        0      0        2 
  12  chr12_2314693     AAsi    G    C        0      0        2 
  12  chr12_2314693     AKia    G    C        0      0        2 
  12  chr12_2314693     AOna    G    C        0      0        2 
  12  chr12_2314693     ASom    G    C        0      0        2 
  12  chr12_2314693     HCab    G    C        0      0        2 
  12  chr12_2314693     HPrz    G    C      0.5      1        2 
  12  chr12_2314693     ZBoe    G    C        0      0        2 
  12  chr12_2314693     ZGre    G    C        0      0        2 
  12  chr12_2314693     ZHar    G    C        0      0        2 
  12  chr12_2314693   Sample    G    C        0      0        2 
  12  chr12_2316174     AAsi    T    A        0      0        2 
  12  chr12_2316174     AKia    T    A        0      0        2 
  12  chr12_2316174     AOna    T    A        0      0        2 
  12  chr12_2316174     ASom    T    A        0      0        2 
  12  chr12_2316174     HCab    T    A        0      0        2 
  12  chr12_2316174     HPrz    T    A        0      0        2 
  12  chr12_2316174     ZBoe    T    A      0.5      1        2 
  12  chr12_2316174     ZGre    T    A        0      0        2 
  12  chr12_2316174     ZHar    T    A        0      0        2 
  12  chr12_2316174   Sample    T    A        0      0        2 
  12  chr12_2317345     AAsi    G    A        0      0        2 
  12  chr12_2317345     AKia    G    A        0      0        2 
  12  chr12_2317345     AOna    G    A        0      0        2 
  12  chr12_2317345     ASom    G    A        0      0        2 
  12  chr12_2317345     HCab    G    A        1      2        2 
  12  chr12_2317345     HPrz    G    A        1      2        2 
  12  chr12_2317345     ZBoe    G    A        0      0        2 
  12  chr12_2317345     ZGre    G    A        0      0        2 
  12  chr12_2317345     ZHar    G    A        0      0        2 
  12  chr12_2317345   Sample    G    A        0      0        2 
  12  chr12_2317852     AAsi    C    T        0      0        2 
  12  chr12_2317852     AKia    C    T        0      0        2 
  12  chr12_2317852     AOna    C    T        0      0        2 
  12  chr12_2317852     ASom    C    T        0      0        2 
  12  chr12_2317852     HCab    C    T        0      0        2 
  12  chr12_2317852     HPrz    C    T        0      0        2 
  12  chr12_2317852     ZBoe    C    T        0      0        2 
  12  chr12_2317852     ZGre    C    T        1      2        2 
  12  chr12_2317852     ZHar    C    T        0      0        2 
  12  chr12_2317852   Sample    C    T        0      0        2 
  12  chr12_2318540     AAsi    A    G        0      0        2 
  12  chr12_2318540     AKia    A    G        0      0        2 
  12  chr12_2318540     AOna    A    G      0.5      1        2 
  12  chr12_2318540     ASom    A    G        0      0        2 
  12  chr12_2318540     HCab    A    G        0      0        2 
  12  chr12_2318540     HPrz    A    G        0      0        2 
  12  chr12_2318540     ZBoe    A    G        0      0        2 
  12  chr12_2318540     ZGre    A    G        0      0        2 
  12  chr12_2318540     ZHar    A    G        0      0        2 
  12  chr12_2318540   Sample    A    G        0      0        2 
  12  chr12_2319383     AAsi    C    T        0      0        2 
  12  chr12_2319383     AKia    C    T        0      0        2 
  12  chr12_2319383     AOna    C    T        0      0        2 
  12  chr12_2319383     ASom    C    T        0      0        2 
  12  chr12_2319383     HCab    C    T      0.5      1        2 
  12  chr12_2319383     HPrz    C    T        0      0        2 
  12  chr12_2319383     ZBoe    C    T        0      0        2 
  12  chr12_2319383     ZGre    C    T        0      0        2 
  12  chr12_2319383     ZHar    C    T        0      0        2 
  12  chr12_2319383   Sample    C    T        0      0        2 
  12  chr12_2324188     AAsi    G    A        0      0        2 
  12  chr12_2324188     AKia    G    A        0      0        2 
  12  chr12_2324188     AOna    G    A        0      0        2 
  12  chr12_2324188     ASom    G    A        0      0        2 
  12  chr12_2324188     HCab    G    A      0.5      1        2 
  12  chr12_2324188     HPrz    G    A        0      0        2 
  12  chr12_2324188     ZBoe    G    A        0      0        2 
  12  chr12_2324188     ZGre    G    A        0      0        2 
  12  chr12_2324188     ZHar    G    A        0      0        2 
  12  chr12_2324188   Sample    G    A        0      0        2 
  12  chr12_2328848     AAsi    T    G        0      0        2 
  12  chr12_2328848     AKia    T    G        0      0        2 
  12  chr12_2328848     AOna    T    G        0      0        2 
  12  chr12_2328848     ASom    T    G        0      0        2 
  12  chr12_2328848     HCab    T    G        1      2        2 
  12  chr12_2328848     HPrz    T    G        1      2        2 
  12  chr12_2328848     ZBoe    T    G        0      0        2 
  12  chr12_2328848     ZGre    T    G        0      0        2 
  12  chr12_2328848     ZHar    T    G        0      0        2 
  12  chr12_2328848   Sample    T    G        0      0        2 
  12  chr12_2332099     AAsi    A    G        0      0        2 
  12  chr12_2332099     AKia    A    G        0      0        2 
  12  chr12_2332099     AOna    A    G        0      0        2 
  12  chr12_2332099     ASom    A    G        0      0        2 
  12  chr12_2332099     HCab    A    G        0      0        2 
  12  chr12_2332099     HPrz    A    G        0      0        2 
  12  chr12_2332099     ZBoe    A    G        0      0        2 
  12  chr12_2332099     ZGre    A    G        1      2        2 
  12  chr12_2332099     ZHar    A    G        0      0        2 
  12  chr12_2332099   Sample    A    G        0      0        2 
  12  chr12_2332599     AAsi    G    T        0      0        2 
  12  chr12_2332599     AKia    G    T        0      0        2 
  12  chr12_2332599     AOna    G    T      0.5      1        2 
  12  chr12_2332599     ASom    G    T        0      0        2 
  12  chr12_2332599     HCab    G    T        0      0        2 
  12  chr12_2332599     HPrz    G    T        0      0        2 
  12  chr12_2332599     ZBoe    G    T        0      0        2 
  12  chr12_2332599     ZGre    G    T        0      0        2 
  12  chr12_2332599     ZHar    G    T        0      0        2 
  12  chr12_2332599   Sample    G    T        0      0        2 
  12  chr12_2334010     AAsi    A    G        0      0        2 
  12  chr12_2334010     AKia    A    G        0      0        2 
  12  chr12_2334010     AOna    A    G        0      0        2 
  12  chr12_2334010     ASom    A    G        0      0        2 
  12  chr12_2334010     HCab    A    G        0      0        2 
  12  chr12_2334010     HPrz    A    G        0      0        2 
  12  chr12_2334010     ZBoe    A    G        0      0        2 
  12  chr12_2334010     ZGre    A    G        1      2        2 
  12  chr12_2334010     ZHar    A    G        1      2        2 
  12  chr12_2334010   Sample    A    G        0      0        2 
  12  chr12_2335902     AAsi    C    A        0      0        2 
  12  chr12_2335902     AKia    C    A        0      0        2 
  12  chr12_2335902     AOna    C    A        0      0        2 
  12  chr12_2335902     ASom    C    A        0      0        2 
  12  chr12_2335902     HCab    C    A        1      2        2 
  12  chr12_2335902     HPrz    C    A        1      2        2 
  12  chr12_2335902     ZBoe    C    A        0      0        2 
  12  chr12_2335902     ZGre    C    A        0      0        2 
  12  chr12_2335902     ZHar    C    A        0      0        2 
  12  chr12_2335902   Sample    C    A        0      0        2 
  12  chr12_2339766     AAsi    G    A        0      0        2 
  12  chr12_2339766     AKia    G    A        0      0        2 
  12  chr12_2339766     AOna    G    A        0      0        2 
  12  chr12_2339766     ASom    G    A        0      0        2 
  12  chr12_2339766     HCab    G    A        1      2        2 
  12  chr12_2339766     HPrz    G    A        1      2        2 
  12  chr12_2339766     ZBoe    G    A        0      0        2 
  12  chr12_2339766     ZGre    G    A        0      0        2 
  12  chr12_2339766     ZHar    G    A        0      0        2 
  12  chr12_2339766   Sample    G    A        0      0        2 
  12  chr12_2354642     AAsi    G    T      0.5      1        2 
  12  chr12_2354642     AKia    G    T        0      0        2 
  12  chr12_2354642     AOna    G    T        0      0        2 
  12  chr12_2354642     ASom    G    T      0.5      1        2 
  12  chr12_2354642     HCab    G    T        0      0        2 
  12  chr12_2354642     HPrz    G    T        0      0        2 
  12  chr12_2354642     ZBoe    G    T        0      0        2 
  12  chr12_2354642     ZGre    G    T        0      0        2 
  12  chr12_2354642     ZHar    G    T        0      0        2 
  12  chr12_2354642   Sample    G    T        0      0        2 
  12  chr12_2356306     AAsi    G    T        0      0        2 
  12  chr12_2356306     AKia    G    T        0      0        2 
  12  chr12_2356306     AOna    G    T        0      0        2 
  12  chr12_2356306     ASom    G    T        0      0        2 
  12  chr12_2356306     HCab    G    T        0      0        2 
  12  chr12_2356306     HPrz    G    T        0      0        2 
  12  chr12_2356306     ZBoe    G    T        0      0        2 
  12  chr12_2356306     ZGre    G    T        0      0        2 
  12  chr12_2356306     ZHar    G    T        1      2        2 
  12  chr12_2356306   Sample    G    T        0      0        2 
  12  chr12_2360090     AAsi    A    G        0      0        2 
  12  chr12_2360090     AKia    A    G      0.5      1        2 
  12  chr12_2360090     AOna    A    G        0      0        2 
  12  chr12_2360090     ASom    A    G        0      0        2 
  12  chr12_2360090     HCab    A    G        0      0        2 
  12  chr12_2360090     HPrz    A    G        0      0        2 
  12  chr12_2360090     ZBoe    A    G        0      0        2 
  12  chr12_2360090     ZGre    A    G        0      0        2 
  12  chr12_2360090     ZHar    A    G        0      0        2 
  12  chr12_2360090   Sample    A    G        0      0        2 
  12  chr12_2362079     AAsi    A    C        0      0        2 
  12  chr12_2362079     AKia    A    C        0      0        2 
  12  chr12_2362079     AOna    A    C        0      0        2 
  12  chr12_2362079     ASom    A    C        0      0        2 
  12  chr12_2362079     HCab    A    C        1      2        2 
  12  chr12_2362079     HPrz    A    C      0.5      1        2 
  12  chr12_2362079     ZBoe    A    C        0      0        2 
  12  chr12_2362079     ZGre    A    C        0      0        2 
  12  chr12_2362079     ZHar    A    C        0      0        2 
  12  chr12_2362079   Sample    A    C        0      0        2 
  12  chr12_2363620     AAsi    A    G        0      0        2 
  12  chr12_2363620     AKia    A    G        0      0        2 
  12  chr12_2363620     AOna    A    G      0.5      1        2 
  12  chr12_2363620     ASom    A    G        0      0        2 
  12  chr12_2363620     HCab    A    G        0      0        2 
  12  chr12_2363620     HPrz    A    G        0      0        2 
  12  chr12_2363620     ZBoe    A    G        0      0        2 
  12  chr12_2363620     ZGre    A    G        0      0        2 
  12  chr12_2363620     ZHar    A    G        0      0        2 
  12  chr12_2363620   Sample    A    G        0      0        2 
  12  chr12_2371720     AAsi    A    C        0      0        2 
  12  chr12_2371720     AKia    A    C        0      0        2 
  12  chr12_2371720     AOna    A    C        0      0        2 
  12  chr12_2371720     ASom    A    C        0      0        2 
  12  chr12_2371720     HCab    A    C      0.5      1        2 
  12  chr12_2371720     HPrz    A    C        0      0        2 
  12  chr12_2371720     ZBoe    A    C        0      0        2 
  12  chr12_2371720     ZGre    A    C        0      0        2 
  12  chr12_2371720     ZHar    A    C        0      0        2 
  12  chr12_2371720   Sample    A    C        0      0        2 
  12  chr12_2377333     AAsi    T    C        0      0        2 
  12  chr12_2377333     AKia    T    C        0      0        2 
  12  chr12_2377333     AOna    T    C      0.5      1        2 
  12  chr12_2377333     ASom    T    C        0      0        2 
  12  chr12_2377333     HCab    T    C        0      0        2 
  12  chr12_2377333     HPrz    T    C        0      0        2 
  12  chr12_2377333     ZBoe    T    C      0.5      1        2 
  12  chr12_2377333     ZGre    T    C        0      0        2 
  12  chr12_2377333     ZHar    T    C        0      0        2 
  12  chr12_2377333   Sample    T    C        0      0        2 
  12  chr12_2379371     AAsi    T    C        0      0        2 
  12  chr12_2379371     AKia    T    C        0      0        2 
  12  chr12_2379371     AOna    T    C        0      0        2 
  12  chr12_2379371     ASom    T    C        0      0        2 
  12  chr12_2379371     HCab    T    C        1      2        2 
  12  chr12_2379371     HPrz    T    C        1      2        2 
  12  chr12_2379371     ZBoe    T    C        0      0        2 
  12  chr12_2379371     ZGre    T    C        0      0        2 
  12  chr12_2379371     ZHar    T    C        0      0        2 
  12  chr12_2379371   Sample    T    C        0      0        2 
  12  chr12_2381468     AAsi    C    A        0      0        2 
  12  chr12_2381468     AKia    C    A        0      0        2 
  12  chr12_2381468     AOna    C    A        0      0        2 
  12  chr12_2381468     ASom    C    A        0      0        2 
  12  chr12_2381468     HCab    C    A        1      2        2 
  12  chr12_2381468     HPrz    C    A        1      2        2 
  12  chr12_2381468     ZBoe    C    A        0      0        2 
  12  chr12_2381468     ZGre    C    A        0      0        2 
  12  chr12_2381468     ZHar    C    A        0      0        2 
  12  chr12_2381468   Sample    C    A        0      0        2 
  12  chr12_2384109     AAsi    C    G        0      0        2 
  12  chr12_2384109     AKia    C    G        0      0        2 
  12  chr12_2384109     AOna    C    G        0      0        2 
  12  chr12_2384109     ASom    C    G        0      0        2 
  12  chr12_2384109     HCab    C    G        0      0        2 
  12  chr12_2384109     HPrz    C    G        0      0        2 
  12  chr12_2384109     ZBoe    C    G        1      2        2 
  12  chr12_2384109     ZGre    C    G        1      2        2 
  12  chr12_2384109     ZHar    C    G        1      2        2 
  12  chr12_2384109   Sample    C    G        0      0        2 
  12  chr12_2398330     AAsi    C    A        0      0        2 
  12  chr12_2398330     AKia    C    A        0      0        2 
  12  chr12_2398330     AOna    C    A        0      0        2 
  12  chr12_2398330     ASom    C    A        0      0        2 
  12  chr12_2398330     HCab    C    A        0      0        2 
  12  chr12_2398330     HPrz    C    A        0      0        2 
  12  chr12_2398330     ZBoe    C    A      0.5      1        2 
  12  chr12_2398330     ZGre    C    A        0      0        2 
  12  chr12_2398330     ZHar    C    A        0      0        2 
  12  chr12_2398330   Sample    C    A        0      0        2 
  12  chr12_2412013     AAsi    T    C      0.5      1        2 
  12  chr12_2412013     AKia    T    C        0      0        2 
  12  chr12_2412013     AOna    T    C        0      0        2 
  12  chr12_2412013     ASom    T    C        0      0        2 
  12  chr12_2412013     HCab    T    C        0      0        2 
  12  chr12_2412013     HPrz    T    C        0      0        2 
  12  chr12_2412013     ZBoe    T    C        0      0        2 
  12  chr12_2412013     ZGre    T    C        0      0        2 
  12  chr12_2412013     ZHar    T    C        0      0        2 
  12  chr12_2412013   Sample    T    C        0      0        2 
  12  chr12_2429167     AAsi    T    C        0      0        2 
  12  chr12_2429167     AKia    T    C        1      2        2 
  12  chr12_2429167     AOna    T    C        0      0        2 
  12  chr12_2429167     ASom    T    C        0      0        2 
  12  chr12_2429167     HCab    T    C        0      0        2 
  12  chr12_2429167     HPrz    T    C        0      0        2 
  12  chr12_2429167     ZBoe    T    C        0      0        2 
  12  chr12_2429167     ZGre    T    C        0      0        2 
  12  chr12_2429167     ZHar    T    C        0      0        2 
  12  chr12_2429167   Sample    T    C        0      0        2 
  12  chr12_2431059     AAsi    T    G        0      0        2 
  12  chr12_2431059     AKia    T    G        0      0        2 
  12  chr12_2431059     AOna    T    G        0      0        2 
  12  chr12_2431059     ASom    T    G        0      0        2 
  12  chr12_2431059     HCab    T    G        0      0        2 
  12  chr12_2431059     HPrz    T    G      0.5      1        2 
  12  chr12_2431059     ZBoe    T    G        0      0        2 
  12  chr12_2431059     ZGre    T    G        0      0        2 
  12  chr12_2431059     ZHar    T    G        0      0        2 
  12  chr12_2431059   Sample    T    G        0      0        2 
  12  chr12_2434793     AAsi    G    A      0.5      1        2 
  12  chr12_2434793     AKia    G    A        0      0        2 
  12  chr12_2434793     AOna    G    A        0      0        2 
  12  chr12_2434793     ASom    G    A        0      0        2 
  12  chr12_2434793     HCab    G    A        0      0        2 
  12  chr12_2434793     HPrz    G    A        0      0        2 
  12  chr12_2434793     ZBoe    G    A        0      0        2 
  12  chr12_2434793     ZGre    G    A        0      0        2 
  12  chr12_2434793     ZHar    G    A        0      0        2 
  12  chr12_2434793   Sample    G    A        1      2        2 
  12  chr12_2450890     AAsi    C    A        0      0        2 
  12  chr12_2450890     AKia    C    A        1      2        2 
  12  chr12_2450890     AOna    C    A      0.5      1        2 
  12  chr12_2450890     ASom    C    A        0      0        2 
  12  chr12_2450890     HCab    C    A        0      0        2 
  12  chr12_2450890     HPrz    C    A        0      0        2 
  12  chr12_2450890     ZBoe    C    A        0      0        2 
  12  chr12_2450890     ZGre    C    A        0      0        2 
  12  chr12_2450890     ZHar    C    A        0      0        2 
  12  chr12_2450890   Sample    C    A        0      0        2 
  12  chr12_2452904     AAsi    C    T        0      0        2 
  12  chr12_2452904     AKia    C    T        0      0        2 
  12  chr12_2452904     AOna    C    T        0      0        2 
  12  chr12_2452904     ASom    C    T        0      0        2 
  12  chr12_2452904     HCab    C    T      0.5      1        2 
  12  chr12_2452904     HPrz    C    T      0.5      1        2 
  12  chr12_2452904     ZBoe    C    T        0      0        2 
  12  chr12_2452904     ZGre    C    T        0      0        2 
  12  chr12_2452904     ZHar    C    T        0      0        2 
  12  chr12_2452904   Sample    C    T        0      0        2 
  12  chr12_2458940     AAsi    G    A        1      2        2 
  12  chr12_2458940     AKia    G    A        0      0        2 
  12  chr12_2458940     AOna    G    A        0      0        2 
  12  chr12_2458940     ASom    G    A        1      2        2 
  12  chr12_2458940     HCab    G    A        0      0        2 
  12  chr12_2458940     HPrz    G    A        0      0        2 
  12  chr12_2458940     ZBoe    G    A        0      0        2 
  12  chr12_2458940     ZGre    G    A        0      0        2 
  12  chr12_2458940     ZHar    G    A        0      0        2 
  12  chr12_2458940   Sample    G    A        1      2        2 
  12  chr12_2460109     AAsi    G    A        0      0        2 
  12  chr12_2460109     AKia    G    A        0      0        2 
  12  chr12_2460109     AOna    G    A      0.5      1        2 
  12  chr12_2460109     ASom    G    A        0      0        2 
  12  chr12_2460109     HCab    G    A        0      0        2 
  12  chr12_2460109     HPrz    G    A        0      0        2 
  12  chr12_2460109     ZBoe    G    A        0      0        2 
  12  chr12_2460109     ZGre    G    A        0      0        2 
  12  chr12_2460109     ZHar    G    A        0      0        2 
  12  chr12_2460109   Sample    G    A        0      0        2 
  12  chr12_2460463     AAsi    C    G        0      0        2 
  12  chr12_2460463     AKia    C    G        0      0        2 
  12  chr12_2460463     AOna    C    G        0      0        2 
  12  chr12_2460463     ASom    C    G        0      0        2 
  12  chr12_2460463     HCab    C    G        0      0        2 
  12  chr12_2460463     HPrz    C    G        0      0        2 
  12  chr12_2460463     ZBoe    C    G        0      0        2 
  12  chr12_2460463     ZGre    C    G        1      2        2 
  12  chr12_2460463     ZHar    C    G        1      2        2 
  12  chr12_2460463   Sample    C    G        0      0        2 
  12  chr12_2462833     AAsi    C    G        0      0        2 
  12  chr12_2462833     AKia    C    G        0      0        2 
  12  chr12_2462833     AOna    C    G        0      0        2 
  12  chr12_2462833     ASom    C    G        0      0        2 
  12  chr12_2462833     HCab    C    G        0      0        2 
  12  chr12_2462833     HPrz    C    G        0      0        2 
  12  chr12_2462833     ZBoe    C    G        0      0        2 
  12  chr12_2462833     ZGre    C    G        0      0        2 
  12  chr12_2462833     ZHar    C    G        1      2        2 
  12  chr12_2462833   Sample    C    G        0      0        2 
  12  chr12_2465144     AAsi    G    T        0      0        2 
  12  chr12_2465144     AKia    G    T        0      0        2 
  12  chr12_2465144     AOna    G    T        1      2        2 
  12  chr12_2465144     ASom    G    T        0      0        2 
  12  chr12_2465144     HCab    G    T        0      0        2 
  12  chr12_2465144     HPrz    G    T        0      0        2 
  12  chr12_2465144     ZBoe    G    T        0      0        2 
  12  chr12_2465144     ZGre    G    T        0      0        2 
  12  chr12_2465144     ZHar    G    T        0      0        2 
  12  chr12_2465144   Sample    G    T        0      0        2 
  12  chr12_2467173     AAsi    T    C      0.5      1        2 
  12  chr12_2467173     AKia    T    C        0      0        2 
  12  chr12_2467173     AOna    T    C        0      0        2 
  12  chr12_2467173     ASom    T    C        0      0        2 
  12  chr12_2467173     HCab    T    C        0      0        2 
  12  chr12_2467173     HPrz    T    C        0      0        2 
  12  chr12_2467173     ZBoe    T    C        0      0        2 
  12  chr12_2467173     ZGre    T    C        0      0        2 
  12  chr12_2467173     ZHar    T    C        0      0        2 
  12  chr12_2467173   Sample    T    C        0      0        2 
  12  chr12_2471455     AAsi    A    G        0      0        2 
  12  chr12_2471455     AKia    A    G        0      0        2 
  12  chr12_2471455     AOna    A    G        0      0        2 
  12  chr12_2471455     ASom    A    G        0      0        2 
  12  chr12_2471455     HCab    A    G        1      2        2 
  12  chr12_2471455     HPrz    A    G        0      0        2 
  12  chr12_2471455     ZBoe    A    G        0      0        2 
  12  chr12_2471455     ZGre    A    G        0      0        2 
  12  chr12_2471455     ZHar    A    G        0      0        2 
  12  chr12_2471455   Sample    A    G        0      0        2 
  12  chr12_2472214     AAsi    G    T      0.5      1        2 
  12  chr12_2472214     AKia    G    T        0      0        2 
  12  chr12_2472214     AOna    G    T        0      0        2 
  12  chr12_2472214     ASom    G    T        1      2        2 
  12  chr12_2472214     HCab    G    T        0      0        2 
  12  chr12_2472214     HPrz    G    T        0      0        2 
  12  chr12_2472214     ZBoe    G    T        0      0        2 
  12  chr12_2472214     ZGre    G    T        0      0        2 
  12  chr12_2472214     ZHar    G    T        0      0        2 
  12  chr12_2472214   Sample    G    T        0      0        2 
  12  chr12_2472829     AAsi    T    C        0      0        2 
  12  chr12_2472829     AKia    T    C        0      0        2 
  12  chr12_2472829     AOna    T    C        0      0        2 
  12  chr12_2472829     ASom    T    C        0      0        2 
  12  chr12_2472829     HCab    T    C        0      0        2 
  12  chr12_2472829     HPrz    T    C        0      0        2 
  12  chr12_2472829     ZBoe    T    C        0      0        2 
  12  chr12_2472829     ZGre    T    C      0.5      1        2 
  12  chr12_2472829     ZHar    T    C        0      0        2 
  12  chr12_2472829   Sample    T    C        0      0        2 
  12  chr12_2473342     AAsi    C    G        0      0        2 
  12  chr12_2473342     AKia    C    G        0      0        2 
  12  chr12_2473342     AOna    C    G        0      0        2 
  12  chr12_2473342     ASom    C    G        0      0        2 
  12  chr12_2473342     HCab    C    G      0.5      1        2 
  12  chr12_2473342     HPrz    C    G        0      0        2 
  12  chr12_2473342     ZBoe    C    G        0      0        2 
  12  chr12_2473342     ZGre    C    G        0      0        2 
  12  chr12_2473342     ZHar    C    G        0      0        2 
  12  chr12_2473342   Sample    C    G        0      0        2 
  12  chr12_2476380     AAsi    G    A        0      0        2 
  12  chr12_2476380     AKia    G    A        0      0        2 
  12  chr12_2476380     AOna    G    A      0.5      1        2 
  12  chr12_2476380     ASom    G    A        0      0        2 
  12  chr12_2476380     HCab    G    A        0      0        2 
  12  chr12_2476380     HPrz    G    A        0      0        2 
  12  chr12_2476380     ZBoe    G    A        0      0        2 
  12  chr12_2476380     ZGre    G    A        0      0        2 
  12  chr12_2476380     ZHar    G    A        0      0        2 
  12  chr12_2476380   Sample    G    A        0      0        2 
  12  chr12_2482435     AAsi    T    G        0      0        2 
  12  chr12_2482435     AKia    T    G        0      0        2 
  12  chr12_2482435     AOna    T    G        0      0        2 
  12  chr12_2482435     ASom    T    G        0      0        2 
  12  chr12_2482435     HCab    T    G        0      0        2 
  12  chr12_2482435     HPrz    T    G        0      0        2 
  12  chr12_2482435     ZBoe    T    G        0      0        2 
  12  chr12_2482435     ZGre    T    G        0      0        2 
  12  chr12_2482435     ZHar    T    G      0.5      1        2 
  12  chr12_2482435   Sample    T    G        0      0        2 
  12  chr12_2483577     AAsi    C    T        0      0        2 
  12  chr12_2483577     AKia    C    T        0      0        2 
  12  chr12_2483577     AOna    C    T        0      0        2 
  12  chr12_2483577     ASom    C    T        0      0        2 
  12  chr12_2483577     HCab    C    T        1      2        2 
  12  chr12_2483577     HPrz    C    T        1      2        2 
  12  chr12_2483577     ZBoe    C    T        0      0        2 
  12  chr12_2483577     ZGre    C    T        0      0        2 
  12  chr12_2483577     ZHar    C    T        0      0        2 
  12  chr12_2483577   Sample    C    T        0      0        2 
  12  chr12_2489891     AAsi    A    T      0.5      1        2 
  12  chr12_2489891     AKia    A    T        0      0        2 
  12  chr12_2489891     AOna    A    T        0      0        2 
  12  chr12_2489891     ASom    A    T        0      0        2 
  12  chr12_2489891     HCab    A    T        0      0        2 
  12  chr12_2489891     HPrz    A    T        0      0        2 
  12  chr12_2489891     ZBoe    A    T        0      0        2 
  12  chr12_2489891     ZGre    A    T        0      0        2 
  12  chr12_2489891     ZHar    A    T        0      0        2 
  12  chr12_2489891   Sample    A    T        1      2        2 
  12  chr12_2497469     AAsi    C    T        0      0        2 
  12  chr12_2497469     AKia    C    T        0      0        2 
  12  chr12_2497469     AOna    C    T        0      0        2 
  12  chr12_2497469     ASom    C    T        0      0        2 
  12  chr12_2497469     HCab    C    T        1      2        2 
  12  chr12_2497469     HPrz    C    T        1      2        2 
  12  chr12_2497469     ZBoe    C    T        0      0        2 
  12  chr12_2497469     ZGre    C    T        0      0        2 
  12  chr12_2497469     ZHar    C    T        0      0        2 
  12  chr12_2497469   Sample    C    T        0      0        2 
  12  chr12_2501409     AAsi    T    C        0      0        2 
  12  chr12_2501409     AKia    T    C        0      0        2 
  12  chr12_2501409     AOna    T    C        0      0        2 
  12  chr12_2501409     ASom    T    C        0      0        2 
  12  chr12_2501409     HCab    T    C      0.5      1        2 
  12  chr12_2501409     HPrz    T    C        0      0        2 
  12  chr12_2501409     ZBoe    T    C        0      0        2 
  12  chr12_2501409     ZGre    T    C        0      0        2 
  12  chr12_2501409     ZHar    T    C        0      0        2 
  12  chr12_2501409   Sample    T    C        0      0        2 
  12  chr12_2502789     AAsi    G    A      0.5      1        2 
  12  chr12_2502789     AKia    G    A        0      0        2 
  12  chr12_2502789     AOna    G    A        0      0        2 
  12  chr12_2502789     ASom    G    A        0      0        2 
  12  chr12_2502789     HCab    G    A        0      0        2 
  12  chr12_2502789     HPrz    G    A        0      0        2 
  12  chr12_2502789     ZBoe    G    A        0      0        2 
  12  chr12_2502789     ZGre    G    A        0      0        2 
  12  chr12_2502789     ZHar    G    A        0      0        2 
  12  chr12_2502789   Sample    G    A        0      0        2 
  12  chr12_2510235     AAsi    G    T        0      0        2 
  12  chr12_2510235     AKia    G    T        0      0        2 
  12  chr12_2510235     AOna    G    T        0      0        2 
  12  chr12_2510235     ASom    G    T        0      0        2 
  12  chr12_2510235     HCab    G    T        0      0        2 
  12  chr12_2510235     HPrz    G    T        0      0        2 
  12  chr12_2510235     ZBoe    G    T        1      2        2 
  12  chr12_2510235     ZGre    G    T        0      0        2 
  12  chr12_2510235     ZHar    G    T        0      0        2 
  12  chr12_2510235   Sample    G    T        0      0        2 
  12  chr12_2513126     AAsi    A    G      0.5      1        2 
  12  chr12_2513126     AKia    A    G        0      0        2 
  12  chr12_2513126     AOna    A    G        0      0        2 
  12  chr12_2513126     ASom    A    G        0      0        2 
  12  chr12_2513126     HCab    A    G        0      0        2 
  12  chr12_2513126     HPrz    A    G        0      0        2 
  12  chr12_2513126     ZBoe    A    G        0      0        2 
  12  chr12_2513126     ZGre    A    G        0      0        2 
  12  chr12_2513126     ZHar    A    G      0.5      1        2 
  12  chr12_2513126   Sample    A    G        0      0        2 
  12  chr12_2520896     AAsi    G    C        0      0        2 
  12  chr12_2520896     AKia    G    C        0      0        2 
  12  chr12_2520896     AOna    G    C      0.5      1        2 
  12  chr12_2520896     ASom    G    C        0      0        2 
  12  chr12_2520896     HCab    G    C        0      0        2 
  12  chr12_2520896     HPrz    G    C        0      0        2 
  12  chr12_2520896     ZBoe    G    C        0      0        2 
  12  chr12_2520896     ZGre    G    C        0      0        2 
  12  chr12_2520896     ZHar    G    C        0      0        2 
  12  chr12_2520896   Sample    G    C        0      0        2 
  12  chr12_2521582     AAsi    A    C        0      0        2 
  12  chr12_2521582     AKia    A    C        0      0        2 
  12  chr12_2521582     AOna    A    C        0      0        2 
  12  chr12_2521582     ASom    A    C        0      0        2 
  12  chr12_2521582     HCab    A    C        0      0        2 
  12  chr12_2521582     HPrz    A    C        0      0        2 
  12  chr12_2521582     ZBoe    A    C        0      0        2 
  12  chr12_2521582     ZGre    A    C        0      0        2 
  12  chr12_2521582     ZHar    A    C      0.5      1        2 
  12  chr12_2521582   Sample    A    C        0      0        2 
  12  chr12_2528443     AAsi    A    G        0      0        2 
  12  chr12_2528443     AKia    A    G        0      0        2 
  12  chr12_2528443     AOna    A    G        0      0        2 
  12  chr12_2528443     ASom    A    G        0      0        2 
  12  chr12_2528443     HCab    A    G        0      0        2 
  12  chr12_2528443     HPrz    A    G        0      0        2 
  12  chr12_2528443     ZBoe    A    G        0      0        2 
  12  chr12_2528443     ZGre    A    G      0.5      1        2 
  12  chr12_2528443     ZHar    A    G        0      0        2 
  12  chr12_2528443   Sample    A    G        0      0        2 
  12  chr12_2529863     AAsi    C    T        0      0        2 
  12  chr12_2529863     AKia    C    T        0      0        2 
  12  chr12_2529863     AOna    C    T      0.5      1        2 
  12  chr12_2529863     ASom    C    T        0      0        2 
  12  chr12_2529863     HCab    C    T        0      0        2 
  12  chr12_2529863     HPrz    C    T        0      0        2 
  12  chr12_2529863     ZBoe    C    T        0      0        2 
  12  chr12_2529863     ZGre    C    T        0      0        2 
  12  chr12_2529863     ZHar    C    T        0      0        2 
  12  chr12_2529863   Sample    C    T        0      0        2 
  12  chr12_2532917     AAsi    C    T        0      0        2 
  12  chr12_2532917     AKia    C    T        0      0        2 
  12  chr12_2532917     AOna    C    T        0      0        2 
  12  chr12_2532917     ASom    C    T        0      0        2 
  12  chr12_2532917     HCab    C    T        0      0        2 
  12  chr12_2532917     HPrz    C    T        0      0        2 
  12  chr12_2532917     ZBoe    C    T        0      0        2 
  12  chr12_2532917     ZGre    C    T        1      2        2 
  12  chr12_2532917     ZHar    C    T        1      2        2 
  12  chr12_2532917   Sample    C    T        0      0        2 
  12  chr12_2533242     AAsi    A    G        0      0        2 
  12  chr12_2533242     AKia    A    G        0      0        2 
  12  chr12_2533242     AOna    A    G        0      0        2 
  12  chr12_2533242     ASom    A    G        0      0        2 
  12  chr12_2533242     HCab    A    G        0      0        2 
  12  chr12_2533242     HPrz    A    G        0      0        2 
  12  chr12_2533242     ZBoe    A    G        0      0        2 
  12  chr12_2533242     ZGre    A    G      0.5      1        2 
  12  chr12_2533242     ZHar    A    G        0      0        2 
  12  chr12_2533242   Sample    A    G        0      0        2 
  12  chr12_2533891     AAsi    T    A        1      2        2 
  12  chr12_2533891     AKia    T    A        0      0        2 
  12  chr12_2533891     AOna    T    A        0      0        2 
  12  chr12_2533891     ASom    T    A        1      2        2 
  12  chr12_2533891     HCab    T    A        1      2        2 
  12  chr12_2533891     HPrz    T    A        1      2        2 
  12  chr12_2533891     ZBoe    T    A        0      0        2 
  12  chr12_2533891     ZGre    T    A        0      0        2 
  12  chr12_2533891     ZHar    T    A        0      0        2 
  12  chr12_2533891   Sample    T    A        1      2        2 
  12  chr12_2534514     AAsi    A    G        0      0        2 
  12  chr12_2534514     AKia    A    G        0      0        2 
  12  chr12_2534514     AOna    A    G        0      0        2 
  12  chr12_2534514     ASom    A    G        0      0        2 
  12  chr12_2534514     HCab    A    G        1      2        2 
  12  chr12_2534514     HPrz    A    G        1      2        2 
  12  chr12_2534514     ZBoe    A    G        0      0        2 
  12  chr12_2534514     ZGre    A    G        0      0        2 
  12  chr12_2534514     ZHar    A    G        0      0        2 
  12  chr12_2534514   Sample    A    G        0      0        2 
  12  chr12_2538393     AAsi    A    C        0      0        2 
  12  chr12_2538393     AKia    A    C        0      0        2 
  12  chr12_2538393     AOna    A    C        0      0        2 
  12  chr12_2538393     ASom    A    C        0      0        2 
  12  chr12_2538393     HCab    A    C        0      0        2 
  12  chr12_2538393     HPrz    A    C        0      0        2 
  12  chr12_2538393     ZBoe    A    C      0.5      1        2 
  12  chr12_2538393     ZGre    A    C        0      0        2 
  12  chr12_2538393     ZHar    A    C        0      0        2 
  12  chr12_2538393   Sample    A    C        0      0        2 
  12  chr12_2542364     AAsi    T    C        0      0        2 
  12  chr12_2542364     AKia    T    C        0      0        2 
  12  chr12_2542364     AOna    T    C        0      0        2 
  12  chr12_2542364     ASom    T    C        0      0        2 
  12  chr12_2542364     HCab    T    C        0      0        2 
  12  chr12_2542364     HPrz    T    C        0      0        2 
  12  chr12_2542364     ZBoe    T    C        0      0        2 
  12  chr12_2542364     ZGre    T    C        1      2        2 
  12  chr12_2542364     ZHar    T    C        0      0        2 
  12  chr12_2542364   Sample    T    C        0      0        2 
  12  chr12_2543442     AAsi    G    A        0      0        2 
  12  chr12_2543442     AKia    G    A        0      0        2 
  12  chr12_2543442     AOna    G    A        0      0        2 
  12  chr12_2543442     ASom    G    A        0      0        2 
  12  chr12_2543442     HCab    G    A        1      2        2 
  12  chr12_2543442     HPrz    G    A        1      2        2 
  12  chr12_2543442     ZBoe    G    A        0      0        2 
  12  chr12_2543442     ZGre    G    A        0      0        2 
  12  chr12_2543442     ZHar    G    A        0      0        2 
  12  chr12_2543442   Sample    G    A        0      0        2 
  12  chr12_2544581     AAsi    G    A        0      0        2 
  12  chr12_2544581     AKia    G    A        0      0        2 
  12  chr12_2544581     AOna    G    A        0      0        2 
  12  chr12_2544581     ASom    G    A        0      0        2 
  12  chr12_2544581     HCab    G    A        1      2        2 
  12  chr12_2544581     HPrz    G    A        1      2        2 
  12  chr12_2544581     ZBoe    G    A        0      0        2 
  12  chr12_2544581     ZGre    G    A        0      0        2 
  12  chr12_2544581     ZHar    G    A        0      0        2 
  12  chr12_2544581   Sample    G    A        0      0        2 
  12  chr12_2545536     AAsi    T    C        0      0        2 
  12  chr12_2545536     AKia    T    C        0      0        2 
  12  chr12_2545536     AOna    T    C        0      0        2 
  12  chr12_2545536     ASom    T    C        0      0        2 
  12  chr12_2545536     HCab    T    C        0      0        2 
  12  chr12_2545536     HPrz    T    C        0      0        2 
  12  chr12_2545536     ZBoe    T    C      0.5      1        2 
  12  chr12_2545536     ZGre    T    C        0      0        2 
  12  chr12_2545536     ZHar    T    C        0      0        2 
  12  chr12_2545536   Sample    T    C        0      0        2 
  12  chr12_2551519     AAsi    C    A        0      0        2 
  12  chr12_2551519     AKia    C    A        0      0        2 
  12  chr12_2551519     AOna    C    A        0      0        2 
  12  chr12_2551519     ASom    C    A        0      0        2 
  12  chr12_2551519     HCab    C    A        0      0        2 
  12  chr12_2551519     HPrz    C    A        0      0        2 
  12  chr12_2551519     ZBoe    C    A        1      2        2 
  12  chr12_2551519     ZGre    C    A        0      0        2 
  12  chr12_2551519     ZHar    C    A        0      0        2 
  12  chr12_2551519   Sample    C    A        0      0        2 
  12  chr12_2551778     AAsi    G    A        0      0        2 
  12  chr12_2551778     AKia    G    A        0      0        2 
  12  chr12_2551778     AOna    G    A      0.5      1        2 
  12  chr12_2551778     ASom    G    A        0      0        2 
  12  chr12_2551778     HCab    G    A        0      0        2 
  12  chr12_2551778     HPrz    G    A        0      0        2 
  12  chr12_2551778     ZBoe    G    A        0      0        2 
  12  chr12_2551778     ZGre    G    A        0      0        2 
  12  chr12_2551778     ZHar    G    A        0      0        2 
  12  chr12_2551778   Sample    G    A        0      0        2 
  12  chr12_2560872     AAsi    G    A        0      0        2 
  12  chr12_2560872     AKia    G    A        0      0        2 
  12  chr12_2560872     AOna    G    A        0      0        2 
  12  chr12_2560872     ASom    G    A        0      0        2 
  12  chr12_2560872     HCab    G    A        0      0        2 
  12  chr12_2560872     HPrz    G    A        0      0        2 
  12  chr12_2560872     ZBoe    G    A        0      0        2 
  12  chr12_2560872     ZGre    G    A        1      2        2 
  12  chr12_2560872     ZHar    G    A        0      0        2 
  12  chr12_2560872   Sample    G    A        0      0        2 
  12  chr12_2561359     AAsi    A    G        0      0        2 
  12  chr12_2561359     AKia    A    G        0      0        2 
  12  chr12_2561359     AOna    A    G      0.5      1        2 
  12  chr12_2561359     ASom    A    G        0      0        2 
  12  chr12_2561359     HCab    A    G        0      0        2 
  12  chr12_2561359     HPrz    A    G        0      0        2 
  12  chr12_2561359     ZBoe    A    G        0      0        2 
  12  chr12_2561359     ZGre    A    G        0      0        2 
  12  chr12_2561359     ZHar    A    G        0      0        2 
  12  chr12_2561359   Sample    A    G        0      0        2 
  12  chr12_2561816     AAsi    C    G        0      0        2 
  12  chr12_2561816     AKia    C    G        0      0        2 
  12  chr12_2561816     AOna    C    G        0      0        2 
  12  chr12_2561816     ASom    C    G        0      0        2 
  12  chr12_2561816     HCab    C    G        1      2        2 
  12  chr12_2561816     HPrz    C    G        1      2        2 
  12  chr12_2561816     ZBoe    C    G        0      0        2 
  12  chr12_2561816     ZGre    C    G        0      0        2 
  12  chr12_2561816     ZHar    C    G        0      0        2 
  12  chr12_2561816   Sample    C    G        0      0        2 
  12  chr12_2566501     AAsi    C    T        0      0        2 
  12  chr12_2566501     AKia    C    T        0      0        2 
  12  chr12_2566501     AOna    C    T      0.5      1        2 
  12  chr12_2566501     ASom    C    T        0      0        2 
  12  chr12_2566501     HCab    C    T        0      0        2 
  12  chr12_2566501     HPrz    C    T        0      0        2 
  12  chr12_2566501     ZBoe    C    T        0      0        2 
  12  chr12_2566501     ZGre    C    T        0      0        2 
  12  chr12_2566501     ZHar    C    T        0      0        2 
  12  chr12_2566501   Sample    C    T        0      0        2 
  12  chr12_2568278     AAsi    T    C        0      0        2 
  12  chr12_2568278     AKia    T    C        1      2        2 
  12  chr12_2568278     AOna    T    C        0      0        2 
  12  chr12_2568278     ASom    T    C        0      0        2 
  12  chr12_2568278     HCab    T    C        0      0        2 
  12  chr12_2568278     HPrz    T    C        0      0        2 
  12  chr12_2568278     ZBoe    T    C        0      0        2 
  12  chr12_2568278     ZGre    T    C        0      0        2 
  12  chr12_2568278     ZHar    T    C        0      0        2 
  12  chr12_2568278   Sample    T    C        0      0        2 
  12  chr12_2606445     AAsi    A    G        0      0        2 
  12  chr12_2606445     AKia    A    G        0      0        2 
  12  chr12_2606445     AOna    A    G        0      0        2 
  12  chr12_2606445     ASom    A    G        0      0        2 
  12  chr12_2606445     HCab    A    G        0      0        2 
  12  chr12_2606445     HPrz    A    G        0      0        2 
  12  chr12_2606445     ZBoe    A    G        0      0        2 
  12  chr12_2606445     ZGre    A    G        0      0        2 
  12  chr12_2606445     ZHar    A    G      0.5      1        2 
  12  chr12_2606445   Sample    A    G        0      0        2 
  12  chr12_2606876     AAsi    G    T        0      0        2 
  12  chr12_2606876     AKia    G    T        0      0        2 
  12  chr12_2606876     AOna    G    T        0      0        2 
  12  chr12_2606876     ASom    G    T        0      0        2 
  12  chr12_2606876     HCab    G    T        0      0        2 
  12  chr12_2606876     HPrz    G    T        0      0        2 
  12  chr12_2606876     ZBoe    G    T        0      0        2 
  12  chr12_2606876     ZGre    G    T        1      2        2 
  12  chr12_2606876     ZHar    G    T        0      0        2 
  12  chr12_2606876   Sample    G    T        0      0        2 
  12  chr12_2616256     AAsi    A    G        0      0        2 
  12  chr12_2616256     AKia    A    G        0      0        2 
  12  chr12_2616256     AOna    A    G        0      0        2 
  12  chr12_2616256     ASom    A    G        0      0        2 
  12  chr12_2616256     HCab    A    G        0      0        2 
  12  chr12_2616256     HPrz    A    G      0.5      1        2 
  12  chr12_2616256     ZBoe    A    G        0      0        2 
  12  chr12_2616256     ZGre    A    G        0      0        2 
  12  chr12_2616256     ZHar    A    G        0      0        2 
  12  chr12_2616256   Sample    A    G        0      0        2 
  12  chr12_2616779     AAsi    T    C        0      0        2 
  12  chr12_2616779     AKia    T    C        0      0        2 
  12  chr12_2616779     AOna    T    C        0      0        2 
  12  chr12_2616779     ASom    T    C        0      0        2 
  12  chr12_2616779     HCab    T    C        1      2        2 
  12  chr12_2616779     HPrz    T    C        1      2        2 
  12  chr12_2616779     ZBoe    T    C        0      0        2 
  12  chr12_2616779     ZGre    T    C        0      0        2 
  12  chr12_2616779     ZHar    T    C        0      0        2 
  12  chr12_2616779   Sample    T    C        0      0        2 
  12  chr12_2617356     AAsi    T    C      0.5      1        2 
  12  chr12_2617356     AKia    T    C        0      0        2 
  12  chr12_2617356     AOna    T    C        0      0        2 
  12  chr12_2617356     ASom    T    C        0      0        2 
  12  chr12_2617356     HCab    T    C        0      0        2 
  12  chr12_2617356     HPrz    T    C        0      0        2 
  12  chr12_2617356     ZBoe    T    C        0      0        2 
  12  chr12_2617356     ZGre    T    C        0      0        2 
  12  chr12_2617356     ZHar    T    C        0      0        2 
  12  chr12_2617356   Sample    T    C        0      0        2 
  12  chr12_2617709     AAsi    T    C        0      0        2 
  12  chr12_2617709     AKia    T    C        0      0        2 
  12  chr12_2617709     AOna    T    C        0      0        2 
  12  chr12_2617709     ASom    T    C        0      0        2 
  12  chr12_2617709     HCab    T    C        0      0        2 
  12  chr12_2617709     HPrz    T    C        0      0        2 
  12  chr12_2617709     ZBoe    T    C        1      2        2 
  12  chr12_2617709     ZGre    T    C        1      2        2 
  12  chr12_2617709     ZHar    T    C        1      2        2 
  12  chr12_2617709   Sample    T    C        0      0        2 
  12  chr12_2618078     AAsi    T    G      0.5      1        2 
  12  chr12_2618078     AKia    T    G        0      0        2 
  12  chr12_2618078     AOna    T    G        0      0        2 
  12  chr12_2618078     ASom    T    G        0      0        2 
  12  chr12_2618078     HCab    T    G        0      0        2 
  12  chr12_2618078     HPrz    T    G        0      0        2 
  12  chr12_2618078     ZBoe    T    G        0      0        2 
  12  chr12_2618078     ZGre    T    G        0      0        2 
  12  chr12_2618078     ZHar    T    G        0      0        2 
  12  chr12_2618078   Sample    T    G        0      0        2 
  12  chr12_2623998     AAsi    T    C        0      0        2 
  12  chr12_2623998     AKia    T    C        1      2        2 
  12  chr12_2623998     AOna    T    C        0      0        2 
  12  chr12_2623998     ASom    T    C        0      0        2 
  12  chr12_2623998     HCab    T    C        0      0        2 
  12  chr12_2623998     HPrz    T    C        0      0        2 
  12  chr12_2623998     ZBoe    T    C        0      0        2 
  12  chr12_2623998     ZGre    T    C        0      0        2 
  12  chr12_2623998     ZHar    T    C        0      0        2 
  12  chr12_2623998   Sample    T    C        0      0        2 
  12  chr12_2625744     AAsi    T    C        0      0        2 
  12  chr12_2625744     AKia    T    C        0      0        2 
  12  chr12_2625744     AOna    T    C        0      0        2 
  12  chr12_2625744     ASom    T    C        0      0        2 
  12  chr12_2625744     HCab    T    C        0      0        2 
  12  chr12_2625744     HPrz    T    C        0      0        2 
  12  chr12_2625744     ZBoe    T    C        1      2        2 
  12  chr12_2625744     ZGre    T    C        0      0        2 
  12  chr12_2625744     ZHar    T    C        0      0        2 
  12  chr12_2625744   Sample    T    C        0      0        2 
  12  chr12_2627973     AAsi    T    G      0.5      1        2 
  12  chr12_2627973     AKia    T    G        0      0        2 
  12  chr12_2627973     AOna    T    G        0      0        2 
  12  chr12_2627973     ASom    T    G        0      0        2 
  12  chr12_2627973     HCab    T    G        0      0        2 
  12  chr12_2627973     HPrz    T    G        0      0        2 
  12  chr12_2627973     ZBoe    T    G        0      0        2 
  12  chr12_2627973     ZGre    T    G        0      0        2 
  12  chr12_2627973     ZHar    T    G        0      0        2 
  12  chr12_2627973   Sample    T    G        0      0        2 
  12  chr12_2634561     AAsi    A    G        0      0        2 
  12  chr12_2634561     AKia    A    G        0      0        2 
  12  chr12_2634561     AOna    A    G        0      0        2 
  12  chr12_2634561     ASom    A    G        0      0        2 
  12  chr12_2634561     HCab    A    G        1      2        2 
  12  chr12_2634561     HPrz    A    G        1      2        2 
  12  chr12_2634561     ZBoe    A    G        0      0        2 
  12  chr12_2634561     ZGre    A    G        0      0        2 
  12  chr12_2634561     ZHar    A    G        0      0        2 
  12  chr12_2634561   Sample    A    G        0      0        2 
  12  chr12_2639382     AAsi    G    C        0      0        2 
  12  chr12_2639382     AKia    G    C        0      0        2 
  12  chr12_2639382     AOna    G    C        0      0        2 
  12  chr12_2639382     ASom    G    C        0      0        2 
  12  chr12_2639382     HCab    G    C        0      0        2 
  12  chr12_2639382     HPrz    G    C        0      0        2 
  12  chr12_2639382     ZBoe    G    C        0      0        2 
  12  chr12_2639382     ZGre    G    C        0      0        2 
  12  chr12_2639382     ZHar    G    C        1      2        2 
  12  chr12_2639382   Sample    G    C        0      0        2 
  12  chr12_2641730     AAsi    T    C        0      0        2 
  12  chr12_2641730     AKia    T    C        0      0        2 
  12  chr12_2641730     AOna    T    C        0      0        2 
  12  chr12_2641730     ASom    T    C        0      0        2 
  12  chr12_2641730     HCab    T    C      0.5      1        2 
  12  chr12_2641730     HPrz    T    C        0      0        2 
  12  chr12_2641730     ZBoe    T    C        0      0        2 
  12  chr12_2641730     ZGre    T    C        0      0        2 
  12  chr12_2641730     ZHar    T    C        0      0        2 
  12  chr12_2641730   Sample    T    C        0      0        2 
  12  chr12_2642143     AAsi    T    C        0      0        2 
  12  chr12_2642143     AKia    T    C      0.5      1        2 
  12  chr12_2642143     AOna    T    C        0      0        2 
  12  chr12_2642143     ASom    T    C        0      0        2 
  12  chr12_2642143     HCab    T    C        0      0        2 
  12  chr12_2642143     HPrz    T    C      0.5      1        2 
  12  chr12_2642143     ZBoe    T    C        0      0        2 
  12  chr12_2642143     ZGre    T    C        0      0        2 
  12  chr12_2642143     ZHar    T    C        0      0        2 
  12  chr12_2642143   Sample    T    C        0      0        2 
  12  chr12_2649306     AAsi    C    A        0      0        2 
  12  chr12_2649306     AKia    C    A        0      0        2 
  12  chr12_2649306     AOna    C    A        0      0        2 
  12  chr12_2649306     ASom    C    A        0      0        2 
  12  chr12_2649306     HCab    C    A        0      0        2 
  12  chr12_2649306     HPrz    C    A        0      0        2 
  12  chr12_2649306     ZBoe    C    A      0.5      1        2 
  12  chr12_2649306     ZGre    C    A        0      0        2 
  12  chr12_2649306     ZHar    C    A        0      0        2 
  12  chr12_2649306   Sample    C    A        0      0        2 
  12  chr12_2650597     AAsi    G    C        0      0        2 
  12  chr12_2650597     AKia    G    C      0.5      1        2 
  12  chr12_2650597     AOna    G    C        0      0        2 
  12  chr12_2650597     ASom    G    C        0      0        2 
  12  chr12_2650597     HCab    G    C        0      0        2 
  12  chr12_2650597     HPrz    G    C        0      0        2 
  12  chr12_2650597     ZBoe    G    C        0      0        2 
  12  chr12_2650597     ZGre    G    C        0      0        2 
  12  chr12_2650597     ZHar    G    C        0      0        2 
  12  chr12_2650597   Sample    G    C        0      0        2 
  12  chr12_2651721     AAsi    G    C        0      0        2 
  12  chr12_2651721     AKia    G    C        0      0        2 
  12  chr12_2651721     AOna    G    C        0      0        2 
  12  chr12_2651721     ASom    G    C        0      0        2 
  12  chr12_2651721     HCab    G    C        0      0        2 
  12  chr12_2651721     HPrz    G    C        0      0        2 
  12  chr12_2651721     ZBoe    G    C        1      2        2 
  12  chr12_2651721     ZGre    G    C        0      0        2 
  12  chr12_2651721     ZHar    G    C        0      0        2 
  12  chr12_2651721   Sample    G    C        0      0        2 
  12  chr12_2658299     AAsi    A    G        0      0        2 
  12  chr12_2658299     AKia    A    G        0      0        2 
  12  chr12_2658299     AOna    A    G        0      0        2 
  12  chr12_2658299     ASom    A    G        0      0        2 
  12  chr12_2658299     HCab    A    G        0      0        2 
  12  chr12_2658299     HPrz    A    G        0      0        2 
  12  chr12_2658299     ZBoe    A    G        0      0        2 
  12  chr12_2658299     ZGre    A    G        0      0        2 
  12  chr12_2658299     ZHar    A    G        1      2        2 
  12  chr12_2658299   Sample    A    G        0      0        2 
  12  chr12_2660309     AAsi    C    A        0      0        2 
  12  chr12_2660309     AKia    C    A        0      0        2 
  12  chr12_2660309     AOna    C    A        0      0        2 
  12  chr12_2660309     ASom    C    A        0      0        2 
  12  chr12_2660309     HCab    C    A        0      0        2 
  12  chr12_2660309     HPrz    C    A        0      0        2 
  12  chr12_2660309     ZBoe    C    A        1      2        2 
  12  chr12_2660309     ZGre    C    A        0      0        2 
  12  chr12_2660309     ZHar    C    A        0      0        2 
  12  chr12_2660309   Sample    C    A        0      0        2 
  12  chr12_2662430     AAsi    A    G        0      0        2 
  12  chr12_2662430     AKia    A    G        1      2        2 
  12  chr12_2662430     AOna    A    G        0      0        2 
  12  chr12_2662430     ASom    A    G        0      0        2 
  12  chr12_2662430     HCab    A    G        0      0        2 
  12  chr12_2662430     HPrz    A    G        0      0        2 
  12  chr12_2662430     ZBoe    A    G        0      0        2 
  12  chr12_2662430     ZGre    A    G        0      0        2 
  12  chr12_2662430     ZHar    A    G        0      0        2 
  12  chr12_2662430   Sample    A    G        0      0        2 
  12  chr12_2664136     AAsi    T    C        0      0        2 
  12  chr12_2664136     AKia    T    C        0      0        2 
  12  chr12_2664136     AOna    T    C        0      0        2 
  12  chr12_2664136     ASom    T    C        0      0        2 
  12  chr12_2664136     HCab    T    C      0.5      1        2 
  12  chr12_2664136     HPrz    T    C        0      0        2 
  12  chr12_2664136     ZBoe    T    C        0      0        2 
  12  chr12_2664136     ZGre    T    C        0      0        2 
  12  chr12_2664136     ZHar    T    C        0      0        2 
  12  chr12_2664136   Sample    T    C        0      0        2 
  12  chr12_2673341     AAsi    C    T        0      0        2 
  12  chr12_2673341     AKia    C    T        0      0        2 
  12  chr12_2673341     AOna    C    T        0      0        2 
  12  chr12_2673341     ASom    C    T        0      0        2 
  12  chr12_2673341     HCab    C    T        1      2        2 
  12  chr12_2673341     HPrz    C    T        1      2        2 
  12  chr12_2673341     ZBoe    C    T        0      0        2 
  12  chr12_2673341     ZGre    C    T        0      0        2 
  12  chr12_2673341     ZHar    C    T        0      0        2 
  12  chr12_2673341   Sample    C    T        0      0        2 
  12  chr12_2673381     AAsi    A    G        0      0        2 
  12  chr12_2673381     AKia    A    G        0      0        2 
  12  chr12_2673381     AOna    A    G        0      0        2 
  12  chr12_2673381     ASom    A    G        0      0        2 
  12  chr12_2673381     HCab    A    G        0      0        2 
  12  chr12_2673381     HPrz    A    G        0      0        2 
  12  chr12_2673381     ZBoe    A    G        0      0        2 
  12  chr12_2673381     ZGre    A    G        0      0        2 
  12  chr12_2673381     ZHar    A    G        1      2        2 
  12  chr12_2673381   Sample    A    G        0      0        2 
  12  chr12_2673544     AAsi    A    G        0      0        2 
  12  chr12_2673544     AKia    A    G        0      0        2 
  12  chr12_2673544     AOna    A    G        0      0        2 
  12  chr12_2673544     ASom    A    G        0      0        2 
  12  chr12_2673544     HCab    A    G        1      2        2 
  12  chr12_2673544     HPrz    A    G        1      2        2 
  12  chr12_2673544     ZBoe    A    G        0      0        2 
  12  chr12_2673544     ZGre    A    G        0      0        2 
  12  chr12_2673544     ZHar    A    G        0      0        2 
  12  chr12_2673544   Sample    A    G        0      0        2 
  12  chr12_2675304     AAsi    A    G      0.5      1        2 
  12  chr12_2675304     AKia    A    G        0      0        2 
  12  chr12_2675304     AOna    A    G        0      0        2 
  12  chr12_2675304     ASom    A    G        0      0        2 
  12  chr12_2675304     HCab    A    G        0      0        2 
  12  chr12_2675304     HPrz    A    G        0      0        2 
  12  chr12_2675304     ZBoe    A    G        0      0        2 
  12  chr12_2675304     ZGre    A    G        0      0        2 
  12  chr12_2675304     ZHar    A    G        0      0        2 
  12  chr12_2675304   Sample    A    G        0      0        2 
  12  chr12_2679814     AAsi    G    A        0      0        2 
  12  chr12_2679814     AKia    G    A        0      0        2 
  12  chr12_2679814     AOna    G    A        0      0        2 
  12  chr12_2679814     ASom    G    A        0      0        2 
  12  chr12_2679814     HCab    G    A        1      2        2 
  12  chr12_2679814     HPrz    G    A        1      2        2 
  12  chr12_2679814     ZBoe    G    A        0      0        2 
  12  chr12_2679814     ZGre    G    A        0      0        2 
  12  chr12_2679814     ZHar    G    A        0      0        2 
  12  chr12_2679814   Sample    G    A        0      0        2 
  12  chr12_2680846     AAsi    T    C        0      0        2 
  12  chr12_2680846     AKia    T    C        0      0        2 
  12  chr12_2680846     AOna    T    C        0      0        2 
  12  chr12_2680846     ASom    T    C        0      0        2 
  12  chr12_2680846     HCab    T    C      0.5      1        2 
  12  chr12_2680846     HPrz    T    C      0.5      1        2 
  12  chr12_2680846     ZBoe    T    C        0      0        2 
  12  chr12_2680846     ZGre    T    C        0      0        2 
  12  chr12_2680846     ZHar    T    C        0      0        2 
  12  chr12_2680846   Sample    T    C        0      0        2 
  12  chr12_2686019     AAsi    G    C        0      0        2 
  12  chr12_2686019     AKia    G    C        0      0        2 
  12  chr12_2686019     AOna    G    C        0      0        2 
  12  chr12_2686019     ASom    G    C        0      0        2 
  12  chr12_2686019     HCab    G    C        0      0        2 
  12  chr12_2686019     HPrz    G    C        0      0        2 
  12  chr12_2686019     ZBoe    G    C        1      2        2 
  12  chr12_2686019     ZGre    G    C        0      0        2 
  12  chr12_2686019     ZHar    G    C        0      0        2 
  12  chr12_2686019   Sample    G    C        0      0        2 
  12  chr12_2687000     AAsi    G    C        0      0        2 
  12  chr12_2687000     AKia    G    C        0      0        2 
  12  chr12_2687000     AOna    G    C      0.5      1        2 
  12  chr12_2687000     ASom    G    C        0      0        2 
  12  chr12_2687000     HCab    G    C        0      0        2 
  12  chr12_2687000     HPrz    G    C        0      0        2 
  12  chr12_2687000     ZBoe    G    C        0      0        2 
  12  chr12_2687000     ZGre    G    C        0      0        2 
  12  chr12_2687000     ZHar    G    C        0      0        2 
  12  chr12_2687000   Sample    G    C        0      0        2 
  12  chr12_2687958     AAsi    G    C        0      0        2 
  12  chr12_2687958     AKia    G    C        0      0        2 
  12  chr12_2687958     AOna    G    C        0      0        2 
  12  chr12_2687958     ASom    G    C        0      0        2 
  12  chr12_2687958     HCab    G    C        1      2        2 
  12  chr12_2687958     HPrz    G    C        1      2        2 
  12  chr12_2687958     ZBoe    G    C        0      0        2 
  12  chr12_2687958     ZGre    G    C        0      0        2 
  12  chr12_2687958     ZHar    G    C        0      0        2 
  12  chr12_2687958   Sample    G    C        0      0        2 
  12  chr12_2694549     AAsi    G    C        0      0        2 
  12  chr12_2694549     AKia    G    C        0      0        2 
  12  chr12_2694549     AOna    G    C        0      0        2 
  12  chr12_2694549     ASom    G    C        0      0        2 
  12  chr12_2694549     HCab    G    C        0      0        2 
  12  chr12_2694549     HPrz    G    C        0      0        2 
  12  chr12_2694549     ZBoe    G    C        1      2        2 
  12  chr12_2694549     ZGre    G    C        1      2        2 
  12  chr12_2694549     ZHar    G    C        0      0        2 
  12  chr12_2694549   Sample    G    C        0      0        2 
  12  chr12_2701180     AAsi    C    T      0.5      1        2 
  12  chr12_2701180     AKia    C    T        0      0        2 
  12  chr12_2701180     AOna    C    T        0      0        2 
  12  chr12_2701180     ASom    C    T        1      2        2 
  12  chr12_2701180     HCab    C    T        0      0        2 
  12  chr12_2701180     HPrz    C    T        0      0        2 
  12  chr12_2701180     ZBoe    C    T        0      0        2 
  12  chr12_2701180     ZGre    C    T        0      0        2 
  12  chr12_2701180     ZHar    C    T        0      0        2 
  12  chr12_2701180   Sample    C    T        0      0        2 
  12  chr12_2701211     AAsi    A    G        0      0        2 
  12  chr12_2701211     AKia    A    G        0      0        2 
  12  chr12_2701211     AOna    A    G        0      0        2 
  12  chr12_2701211     ASom    A    G        0      0        2 
  12  chr12_2701211     HCab    A    G        1      2        2 
  12  chr12_2701211     HPrz    A    G        1      2        2 
  12  chr12_2701211     ZBoe    A    G        0      0        2 
  12  chr12_2701211     ZGre    A    G        0      0        2 
  12  chr12_2701211     ZHar    A    G        0      0        2 
  12  chr12_2701211   Sample    A    G        0      0        2 
  12  chr12_2702383     AAsi    C    A        0      0        2 
  12  chr12_2702383     AKia    C    A        0      0        2 
  12  chr12_2702383     AOna    C    A        0      0        2 
  12  chr12_2702383     ASom    C    A        0      0        2 
  12  chr12_2702383     HCab    C    A        1      2        2 
  12  chr12_2702383     HPrz    C    A        0      0        2 
  12  chr12_2702383     ZBoe    C    A        0      0        2 
  12  chr12_2702383     ZGre    C    A        0      0        2 
  12  chr12_2702383     ZHar    C    A        0      0        2 
  12  chr12_2702383   Sample    C    A        0      0        2 
  12  chr12_2714891     AAsi    A    G        0      0        2 
  12  chr12_2714891     AKia    A    G        0      0        2 
  12  chr12_2714891     AOna    A    G        0      0        2 
  12  chr12_2714891     ASom    A    G        0      0        2 
  12  chr12_2714891     HCab    A    G      0.5      1        2 
  12  chr12_2714891     HPrz    A    G        0      0        2 
  12  chr12_2714891     ZBoe    A    G        0      0        2 
  12  chr12_2714891     ZGre    A    G        0      0        2 
  12  chr12_2714891     ZHar    A    G        0      0        2 
  12  chr12_2714891   Sample    A    G        0      0        2 
  12  chr12_2717412     AAsi    A    G        0      0        2 
  12  chr12_2717412     AKia    A    G        0      0        2 
  12  chr12_2717412     AOna    A    G        0      0        2 
  12  chr12_2717412     ASom    A    G        0      0        2 
  12  chr12_2717412     HCab    A    G        0      0        2 
  12  chr12_2717412     HPrz    A    G        0      0        2 
  12  chr12_2717412     ZBoe    A    G        1      2        2 
  12  chr12_2717412     ZGre    A    G        1      2        2 
  12  chr12_2717412     ZHar    A    G        1      2        2 
  12  chr12_2717412   Sample    A    G        0      0        2 
  12  chr12_2729478     AAsi    G    A        0      0        2 
  12  chr12_2729478     AKia    G    A        0      0        2 
  12  chr12_2729478     AOna    G    A        0      0        2 
  12  chr12_2729478     ASom    G    A        0      0        2 
  12  chr12_2729478     HCab    G    A        0      0        2 
  12  chr12_2729478     HPrz    G    A        0      0        2 
  12  chr12_2729478     ZBoe    G    A        1      2        2 
  12  chr12_2729478     ZGre    G    A        0      0        2 
  12  chr12_2729478     ZHar    G    A        1      2        2 
  12  chr12_2729478   Sample    G    A        0      0        2 
  12  chr12_2730035     AAsi    C    A        0      0        2 
  12  chr12_2730035     AKia    C    A        0      0        2 
  12  chr12_2730035     AOna    C    A        0      0        2 
  12  chr12_2730035     ASom    C    A        0      0        2 
  12  chr12_2730035     HCab    C    A        0      0        2 
  12  chr12_2730035     HPrz    C    A        0      0        2 
  12  chr12_2730035     ZBoe    C    A        1      2        2 
  12  chr12_2730035     ZGre    C    A        0      0        2 
  12  chr12_2730035     ZHar    C    A        0      0        2 
  12  chr12_2730035   Sample    C    A        0      0        2 
  12  chr12_2734421     AAsi    T    G        0      0        2 
  12  chr12_2734421     AKia    T    G        0      0        2 
  12  chr12_2734421     AOna    T    G        0      0        2 
  12  chr12_2734421     ASom    T    G        0      0        2 
  12  chr12_2734421     HCab    T    G        0      0        2 
  12  chr12_2734421     HPrz    T    G        0      0        2 
  12  chr12_2734421     ZBoe    T    G        0      0        2 
  12  chr12_2734421     ZGre    T    G        1      2        2 
  12  chr12_2734421     ZHar    T    G        0      0        2 
  12  chr12_2734421   Sample    T    G        0      0        2 
  12  chr12_2742373     AAsi    A    G        1      2        2 
  12  chr12_2742373     AKia    A    G        1      2        2 
  12  chr12_2742373     AOna    A    G        1      2        2 
  12  chr12_2742373     ASom    A    G        1      2        2 
  12  chr12_2742373     HCab    A    G        0      0        2 
  12  chr12_2742373     HPrz    A    G        0      0        2 
  12  chr12_2742373     ZBoe    A    G        0      0        2 
  12  chr12_2742373     ZGre    A    G        0      0        2 
  12  chr12_2742373     ZHar    A    G        0      0        2 
  12  chr12_2742373   Sample    A    G        1      2        2 
  12  chr12_2746304     AAsi    C    G        0      0        2 
  12  chr12_2746304     AKia    C    G        0      0        2 
  12  chr12_2746304     AOna    C    G        0      0        2 
  12  chr12_2746304     ASom    C    G        0      0        2 
  12  chr12_2746304     HCab    C    G        1      2        2 
  12  chr12_2746304     HPrz    C    G        1      2        2 
  12  chr12_2746304     ZBoe    C    G        1      2        2 
  12  chr12_2746304     ZGre    C    G        1      2        2 
  12  chr12_2746304     ZHar    C    G        0      0        2 
  12  chr12_2746304   Sample    C    G        0      0        2 
  12  chr12_2748647     AAsi    G    C        0      0        2 
  12  chr12_2748647     AKia    G    C        0      0        2 
  12  chr12_2748647     AOna    G    C        0      0        2 
  12  chr12_2748647     ASom    G    C        0      0        2 
  12  chr12_2748647     HCab    G    C        1      2        2 
  12  chr12_2748647     HPrz    G    C        1      2        2 
  12  chr12_2748647     ZBoe    G    C        0      0        2 
  12  chr12_2748647     ZGre    G    C        0      0        2 
  12  chr12_2748647     ZHar    G    C        0      0        2 
  12  chr12_2748647   Sample    G    C        0      0        2 
  12  chr12_2752280     AAsi    C    T        0      0        2 
  12  chr12_2752280     AKia    C    T        0      0        2 
  12  chr12_2752280     AOna    C    T        0      0        2 
  12  chr12_2752280     ASom    C    T        0      0        2 
  12  chr12_2752280     HCab    C    T        1      2        2 
  12  chr12_2752280     HPrz    C    T        0      0        2 
  12  chr12_2752280     ZBoe    C    T        0      0        2 
  12  chr12_2752280     ZGre    C    T        0      0        2 
  12  chr12_2752280     ZHar    C    T        0      0        2 
  12  chr12_2752280   Sample    C    T        0      0        2 
  12  chr12_2757035     AAsi    A    G        0      0        2 
  12  chr12_2757035     AKia    A    G        0      0        2 
  12  chr12_2757035     AOna    A    G        0      0        2 
  12  chr12_2757035     ASom    A    G        0      0        2 
  12  chr12_2757035     HCab    A    G        0      0        2 
  12  chr12_2757035     HPrz    A    G        0      0        2 
  12  chr12_2757035     ZBoe    A    G        0      0        2 
  12  chr12_2757035     ZGre    A    G        0      0        2 
  12  chr12_2757035     ZHar    A    G        1      2        2 
  12  chr12_2757035   Sample    A    G        0      0        2 
  12  chr12_2757557     AAsi    A    G        0      0        2 
  12  chr12_2757557     AKia    A    G        0      0        2 
  12  chr12_2757557     AOna    A    G        0      0        2 
  12  chr12_2757557     ASom    A    G        0      0        2 
  12  chr12_2757557     HCab    A    G        0      0        2 
  12  chr12_2757557     HPrz    A    G        0      0        2 
  12  chr12_2757557     ZBoe    A    G        0      0        2 
  12  chr12_2757557     ZGre    A    G        0      0        2 
  12  chr12_2757557     ZHar    A    G        1      2        2 
  12  chr12_2757557   Sample    A    G        0      0        2 
  12  chr12_2763593     AAsi    G    C        0      0        2 
  12  chr12_2763593     AKia    G    C        0      0        2 
  12  chr12_2763593     AOna    G    C        0      0        2 
  12  chr12_2763593     ASom    G    C        0      0        2 
  12  chr12_2763593     HCab    G    C        0      0        2 
  12  chr12_2763593     HPrz    G    C        0      0        2 
  12  chr12_2763593     ZBoe    G    C        0      0        2 
  12  chr12_2763593     ZGre    G    C        1      2        2 
  12  chr12_2763593     ZHar    G    C        0      0        2 
  12  chr12_2763593   Sample    G    C        0      0        2 
  12  chr12_2767300     AAsi    G    C        0      0        2 
  12  chr12_2767300     AKia    G    C        0      0        2 
  12  chr12_2767300     AOna    G    C        0      0        2 
  12  chr12_2767300     ASom    G    C        0      0        2 
  12  chr12_2767300     HCab    G    C        0      0        2 
  12  chr12_2767300     HPrz    G    C        0      0        2 
  12  chr12_2767300     ZBoe    G    C      0.5      1        2 
  12  chr12_2767300     ZGre    G    C        0      0        2 
  12  chr12_2767300     ZHar    G    C        0      0        2 
  12  chr12_2767300   Sample    G    C        0      0        2 
  12  chr12_2767769     AAsi    A    G        0      0        2 
  12  chr12_2767769     AKia    A    G        0      0        2 
  12  chr12_2767769     AOna    A    G        0      0        2 
  12  chr12_2767769     ASom    A    G        0      0        2 
  12  chr12_2767769     HCab    A    G      0.5      1        2 
  12  chr12_2767769     HPrz    A    G        0      0        2 
  12  chr12_2767769     ZBoe    A    G        0      0        2 
  12  chr12_2767769     ZGre    A    G        0      0        2 
  12  chr12_2767769     ZHar    A    G        0      0        2 
  12  chr12_2767769   Sample    A    G        0      0        2 
  12  chr12_2771296     AAsi    G    A        0      0        2 
  12  chr12_2771296     AKia    G    A        0      0        2 
  12  chr12_2771296     AOna    G    A      0.5      1        2 
  12  chr12_2771296     ASom    G    A        0      0        2 
  12  chr12_2771296     HCab    G    A        0      0        2 
  12  chr12_2771296     HPrz    G    A        0      0        2 
  12  chr12_2771296     ZBoe    G    A        0      0        2 
  12  chr12_2771296     ZGre    G    A        0      0        2 
  12  chr12_2771296     ZHar    G    A        0      0        2 
  12  chr12_2771296   Sample    G    A        0      0        2 
  12  chr12_2771507     AAsi    A    G        0      0        2 
  12  chr12_2771507     AKia    A    G        0      0        2 
  12  chr12_2771507     AOna    A    G      0.5      1        2 
  12  chr12_2771507     ASom    A    G        0      0        2 
  12  chr12_2771507     HCab    A    G        0      0        2 
  12  chr12_2771507     HPrz    A    G        0      0        2 
  12  chr12_2771507     ZBoe    A    G        0      0        2 
  12  chr12_2771507     ZGre    A    G        0      0        2 
  12  chr12_2771507     ZHar    A    G        0      0        2 
  12  chr12_2771507   Sample    A    G        0      0        2 
  12  chr12_2771738     AAsi    A    G        0      0        2 
  12  chr12_2771738     AKia    A    G        0      0        2 
  12  chr12_2771738     AOna    A    G        0      0        2 
  12  chr12_2771738     ASom    A    G        0      0        2 
  12  chr12_2771738     HCab    A    G        0      0        2 
  12  chr12_2771738     HPrz    A    G        0      0        2 
  12  chr12_2771738     ZBoe    A    G        0      0        2 
  12  chr12_2771738     ZGre    A    G        0      0        2 
  12  chr12_2771738     ZHar    A    G        1      2        2 
  12  chr12_2771738   Sample    A    G        0      0        2 
  12  chr12_2773172     AAsi    A    G      0.5      1        2 
  12  chr12_2773172     AKia    A    G        0      0        2 
  12  chr12_2773172     AOna    A    G        0      0        2 
  12  chr12_2773172     ASom    A    G        1      2        2 
  12  chr12_2773172     HCab    A    G        0      0        2 
  12  chr12_2773172     HPrz    A    G        0      0        2 
  12  chr12_2773172     ZBoe    A    G        0      0        2 
  12  chr12_2773172     ZGre    A    G        0      0        2 
  12  chr12_2773172     ZHar    A    G        0      0        2 
  12  chr12_2773172   Sample    A    G        0      0        2 
  12  chr12_2779881     AAsi    C    G        0      0        2 
  12  chr12_2779881     AKia    C    G        0      0        2 
  12  chr12_2779881     AOna    C    G        0      0        2 
  12  chr12_2779881     ASom    C    G        0      0        2 
  12  chr12_2779881     HCab    C    G        0      0        2 
  12  chr12_2779881     HPrz    C    G        0      0        2 
  12  chr12_2779881     ZBoe    C    G      0.5      1        2 
  12  chr12_2779881     ZGre    C    G        0      0        2 
  12  chr12_2779881     ZHar    C    G        0      0        2 
  12  chr12_2779881   Sample    C    G        0      0        2 
  12  chr12_2782771     AAsi    G    C        0      0        2 
  12  chr12_2782771     AKia    G    C        0      0        2 
  12  chr12_2782771     AOna    G    C        0      0        2 
  12  chr12_2782771     ASom    G    C        0      0        2 
  12  chr12_2782771     HCab    G    C        1      2        2 
  12  chr12_2782771     HPrz    G    C        1      2        2 
  12  chr12_2782771     ZBoe    G    C        0      0        2 
  12  chr12_2782771     ZGre    G    C        0      0        2 
  12  chr12_2782771     ZHar    G    C        0      0        2 
  12  chr12_2782771   Sample    G    C        0      0        2 
  12  chr12_2783893     AAsi    A    G        0      0        2 
  12  chr12_2783893     AKia    A    G        0      0        2 
  12  chr12_2783893     AOna    A    G        0      0        2 
  12  chr12_2783893     ASom    A    G        0      0        2 
  12  chr12_2783893     HCab    A    G        0      0        2 
  12  chr12_2783893     HPrz    A    G        0      0        2 
  12  chr12_2783893     ZBoe    A    G        0      0        2 
  12  chr12_2783893     ZGre    A    G      0.5      1        2 
  12  chr12_2783893     ZHar    A    G        0      0        2 
  12  chr12_2783893   Sample    A    G        0      0        2 
  12  chr12_2789401     AAsi    A    G        1      2        2 
  12  chr12_2789401     AKia    A    G        0      0        2 
  12  chr12_2789401     AOna    A    G        0      0        2 
  12  chr12_2789401     ASom    A    G        1      2        2 
  12  chr12_2789401     HCab    A    G        0      0        2 
  12  chr12_2789401     HPrz    A    G        0      0        2 
  12  chr12_2789401     ZBoe    A    G        0      0        2 
  12  chr12_2789401     ZGre    A    G        0      0        2 
  12  chr12_2789401     ZHar    A    G        0      0        2 
  12  chr12_2789401   Sample    A    G        1      2        2 
  12  chr12_2789846     AAsi    T    C        0      0        2 
  12  chr12_2789846     AKia    T    C        0      0        2 
  12  chr12_2789846     AOna    T    C        0      0        2 
  12  chr12_2789846     ASom    T    C        0      0        2 
  12  chr12_2789846     HCab    T    C        0      0        2 
  12  chr12_2789846     HPrz    T    C        0      0        2 
  12  chr12_2789846     ZBoe    T    C        1      2        2 
  12  chr12_2789846     ZGre    T    C        1      2        2 
  12  chr12_2789846     ZHar    T    C        1      2        2 
  12  chr12_2789846   Sample    T    C        0      0        2 
  12  chr12_2790433     AAsi    T    G        0      0        2 
  12  chr12_2790433     AKia    T    G        0      0        2 
  12  chr12_2790433     AOna    T    G        0      0        2 
  12  chr12_2790433     ASom    T    G      0.5      1        2 
  12  chr12_2790433     HCab    T    G        0      0        2 
  12  chr12_2790433     HPrz    T    G        0      0        2 
  12  chr12_2790433     ZBoe    T    G        0      0        2 
  12  chr12_2790433     ZGre    T    G        0      0        2 
  12  chr12_2790433     ZHar    T    G        0      0        2 
  12  chr12_2790433   Sample    T    G        0      0        2 
  12  chr12_2791616     AAsi    C    T        0      0        2 
  12  chr12_2791616     AKia    C    T        0      0        2 
  12  chr12_2791616     AOna    C    T        0      0        2 
  12  chr12_2791616     ASom    C    T        0      0        2 
  12  chr12_2791616     HCab    C    T        1      2        2 
  12  chr12_2791616     HPrz    C    T        1      2        2 
  12  chr12_2791616     ZBoe    C    T        0      0        2 
  12  chr12_2791616     ZGre    C    T        0      0        2 
  12  chr12_2791616     ZHar    C    T        0      0        2 
  12  chr12_2791616   Sample    C    T        0      0        2 
  12  chr12_2794722     AAsi    T    G        0      0        2 
  12  chr12_2794722     AKia    T    G        0      0        2 
  12  chr12_2794722     AOna    T    G      0.5      1        2 
  12  chr12_2794722     ASom    T    G        0      0        2 
  12  chr12_2794722     HCab    T    G        0      0        2 
  12  chr12_2794722     HPrz    T    G        0      0        2 
  12  chr12_2794722     ZBoe    T    G        0      0        2 
  12  chr12_2794722     ZGre    T    G        0      0        2 
  12  chr12_2794722     ZHar    T    G        0      0        2 
  12  chr12_2794722   Sample    T    G        0      0        2 
  12  chr12_2804324     AAsi    A    G        0      0        2 
  12  chr12_2804324     AKia    A    G        1      2        2 
  12  chr12_2804324     AOna    A    G        1      2        2 
  12  chr12_2804324     ASom    A    G        0      0        2 
  12  chr12_2804324     HCab    A    G        0      0        2 
  12  chr12_2804324     HPrz    A    G        0      0        2 
  12  chr12_2804324     ZBoe    A    G        0      0        2 
  12  chr12_2804324     ZGre    A    G        0      0        2 
  12  chr12_2804324     ZHar    A    G        0      0        2 
  12  chr12_2804324   Sample    A    G        0      0        2 
  12  chr12_2806998     AAsi    C    G        0      0        2 
  12  chr12_2806998     AKia    C    G        1      2        2 
  12  chr12_2806998     AOna    C    G        1      2        2 
  12  chr12_2806998     ASom    C    G        0      0        2 
  12  chr12_2806998     HCab    C    G        0      0        2 
  12  chr12_2806998     HPrz    C    G        0      0        2 
  12  chr12_2806998     ZBoe    C    G        0      0        2 
  12  chr12_2806998     ZGre    C    G        0      0        2 
  12  chr12_2806998     ZHar    C    G        0      0        2 
  12  chr12_2806998   Sample    C    G        0      0        2 
  12  chr12_2807731     AAsi    A    G        0      0        2 
  12  chr12_2807731     AKia    A    G        0      0        2 
  12  chr12_2807731     AOna    A    G        0      0        2 
  12  chr12_2807731     ASom    A    G        0      0        2 
  12  chr12_2807731     HCab    A    G        0      0        2 
  12  chr12_2807731     HPrz    A    G        0      0        2 
  12  chr12_2807731     ZBoe    A    G        0      0        2 
  12  chr12_2807731     ZGre    A    G        1      2        2 
  12  chr12_2807731     ZHar    A    G        0      0        2 
  12  chr12_2807731   Sample    A    G        0      0        2 
  12  chr12_2809527     AAsi    A    G        0      0        2 
  12  chr12_2809527     AKia    A    G        0      0        2 
  12  chr12_2809527     AOna    A    G        0      0        2 
  12  chr12_2809527     ASom    A    G        0      0        2 
  12  chr12_2809527     HCab    A    G      0.5      1        2 
  12  chr12_2809527     HPrz    A    G        1      2        2 
  12  chr12_2809527     ZBoe    A    G        0      0        2 
  12  chr12_2809527     ZGre    A    G        0      0        2 
  12  chr12_2809527     ZHar    A    G        0      0        2 
  12  chr12_2809527   Sample    A    G        0      0        2 
  12  chr12_2814295     AAsi    G    A        0      0        2 
  12  chr12_2814295     AKia    G    A        0      0        2 
  12  chr12_2814295     AOna    G    A        0      0        2 
  12  chr12_2814295     ASom    G    A        0      0        2 
  12  chr12_2814295     HCab    G    A      0.5      1        2 
  12  chr12_2814295     HPrz    G    A      0.5      1        2 
  12  chr12_2814295     ZBoe    G    A        0      0        2 
  12  chr12_2814295     ZGre    G    A        0      0        2 
  12  chr12_2814295     ZHar    G    A        0      0        2 
  12  chr12_2814295   Sample    G    A        0      0        2 
  12  chr12_2826247     AAsi    C    T        0      0        2 
  12  chr12_2826247     AKia    C    T        0      0        2 
  12  chr12_2826247     AOna    C    T        0      0        2 
  12  chr12_2826247     ASom    C    T        0      0        2 
  12  chr12_2826247     HCab    C    T        1      2        2 
  12  chr12_2826247     HPrz    C    T        1      2        2 
  12  chr12_2826247     ZBoe    C    T        0      0        2 
  12  chr12_2826247     ZGre    C    T        0      0        2 
  12  chr12_2826247     ZHar    C    T        0      0        2 
  12  chr12_2826247   Sample    C    T        0      0        2 
  12  chr12_2827921     AAsi    C    T        0      0        2 
  12  chr12_2827921     AKia    C    T        0      0        2 
  12  chr12_2827921     AOna    C    T        0      0        2 
  12  chr12_2827921     ASom    C    T        0      0        2 
  12  chr12_2827921     HCab    C    T        1      2        2 
  12  chr12_2827921     HPrz    C    T        1      2        2 
  12  chr12_2827921     ZBoe    C    T        0      0        2 
  12  chr12_2827921     ZGre    C    T        0      0        2 
  12  chr12_2827921     ZHar    C    T        0      0        2 
  12  chr12_2827921   Sample    C    T        0      0        2 
  12  chr12_2835230     AAsi    T    C        0      0        2 
  12  chr12_2835230     AKia    T    C        0      0        2 
  12  chr12_2835230     AOna    T    C        0      0        2 
  12  chr12_2835230     ASom    T    C        0      0        2 
  12  chr12_2835230     HCab    T    C        0      0        2 
  12  chr12_2835230     HPrz    T    C        0      0        2 
  12  chr12_2835230     ZBoe    T    C      0.5      1        2 
  12  chr12_2835230     ZGre    T    C        0      0        2 
  12  chr12_2835230     ZHar    T    C        0      0        2 
  12  chr12_2835230   Sample    T    C        0      0        2 
  12  chr12_2835575     AAsi    C    A        0      0        2 
  12  chr12_2835575     AKia    C    A        0      0        2 
  12  chr12_2835575     AOna    C    A        0      0        2 
  12  chr12_2835575     ASom    C    A        0      0        2 
  12  chr12_2835575     HCab    C    A        0      0        2 
  12  chr12_2835575     HPrz    C    A        0      0        2 
  12  chr12_2835575     ZBoe    C    A        1      2        2 
  12  chr12_2835575     ZGre    C    A        1      2        2 
  12  chr12_2835575     ZHar    C    A        0      0        2 
  12  chr12_2835575   Sample    C    A        0      0        2 
  12  chr12_2839409     AAsi    C    T        0      0        2 
  12  chr12_2839409     AKia    C    T        0      0        2 
  12  chr12_2839409     AOna    C    T        0      0        2 
  12  chr12_2839409     ASom    C    T        0      0        2 
  12  chr12_2839409     HCab    C    T        1      2        2 
  12  chr12_2839409     HPrz    C    T        1      2        2 
  12  chr12_2839409     ZBoe    C    T        0      0        2 
  12  chr12_2839409     ZGre    C    T        0      0        2 
  12  chr12_2839409     ZHar    C    T        0      0        2 
  12  chr12_2839409   Sample    C    T        0      0        2 
  12  chr12_2841800     AAsi    C    A        0      0        2 
  12  chr12_2841800     AKia    C    A        0      0        2 
  12  chr12_2841800     AOna    C    A        0      0        2 
  12  chr12_2841800     ASom    C    A        0      0        2 
  12  chr12_2841800     HCab    C    A        0      0        2 
  12  chr12_2841800     HPrz    C    A      0.5      1        2 
  12  chr12_2841800     ZBoe    C    A        0      0        2 
  12  chr12_2841800     ZGre    C    A        0      0        2 
  12  chr12_2841800     ZHar    C    A        0      0        2 
  12  chr12_2841800   Sample    C    A        0      0        2 
  12  chr12_2844332     AAsi    A    G        0      0        2 
  12  chr12_2844332     AKia    A    G        0      0        2 
  12  chr12_2844332     AOna    A    G        0      0        2 
  12  chr12_2844332     ASom    A    G        0      0        2 
  12  chr12_2844332     HCab    A    G      0.5      1        2 
  12  chr12_2844332     HPrz    A    G      0.5      1        2 
  12  chr12_2844332     ZBoe    A    G        0      0        2 
  12  chr12_2844332     ZGre    A    G        0      0        2 
  12  chr12_2844332     ZHar    A    G        0      0        2 
  12  chr12_2844332   Sample    A    G        0      0        2 
  12  chr12_2845183     AAsi    T    C        0      0        2 
  12  chr12_2845183     AKia    T    C        0      0        2 
  12  chr12_2845183     AOna    T    C        0      0        2 
  12  chr12_2845183     ASom    T    C        0      0        2 
  12  chr12_2845183     HCab    T    C        0      0        2 
  12  chr12_2845183     HPrz    T    C        0      0        2 
  12  chr12_2845183     ZBoe    T    C        0      0        2 
  12  chr12_2845183     ZGre    T    C      0.5      1        2 
  12  chr12_2845183     ZHar    T    C        0      0        2 
  12  chr12_2845183   Sample    T    C        0      0        2 
  12  chr12_2853816     AAsi    T    C        0      0        2 
  12  chr12_2853816     AKia    T    C        0      0        2 
  12  chr12_2853816     AOna    T    C        0      0        2 
  12  chr12_2853816     ASom    T    C      0.5      1        2 
  12  chr12_2853816     HCab    T    C        0      0        2 
  12  chr12_2853816     HPrz    T    C        0      0        2 
  12  chr12_2853816     ZBoe    T    C        0      0        2 
  12  chr12_2853816     ZGre    T    C        0      0        2 
  12  chr12_2853816     ZHar    T    C        0      0        2 
  12  chr12_2853816   Sample    T    C        0      0        2 
  12  chr12_2859171     AAsi    T    G        0      0        2 
  12  chr12_2859171     AKia    T    G      0.5      1        2 
  12  chr12_2859171     AOna    T    G        0      0        2 
  12  chr12_2859171     ASom    T    G        0      0        2 
  12  chr12_2859171     HCab    T    G        0      0        2 
  12  chr12_2859171     HPrz    T    G        0      0        2 
  12  chr12_2859171     ZBoe    T    G        0      0        2 
  12  chr12_2859171     ZGre    T    G        0      0        2 
  12  chr12_2859171     ZHar    T    G        0      0        2 
  12  chr12_2859171   Sample    T    G        0      0        2 
  12  chr12_2871344     AAsi    G    A        0      0        2 
  12  chr12_2871344     AKia    G    A        0      0        2 
  12  chr12_2871344     AOna    G    A        0      0        2 
  12  chr12_2871344     ASom    G    A        0      0        2 
  12  chr12_2871344     HCab    G    A        0      0        2 
  12  chr12_2871344     HPrz    G    A        1      2        2 
  12  chr12_2871344     ZBoe    G    A        0      0        2 
  12  chr12_2871344     ZGre    G    A        0      0        2 
  12  chr12_2871344     ZHar    G    A        0      0        2 
  12  chr12_2871344   Sample    G    A        0      0        2 
  12  chr12_2872521     AAsi    A    G        0      0        2 
  12  chr12_2872521     AKia    A    G        0      0        2 
  12  chr12_2872521     AOna    A    G        0      0        2 
  12  chr12_2872521     ASom    A    G        0      0        2 
  12  chr12_2872521     HCab    A    G        0      0        2 
  12  chr12_2872521     HPrz    A    G        0      0        2 
  12  chr12_2872521     ZBoe    A    G        0      0        2 
  12  chr12_2872521     ZGre    A    G        0      0        2 
  12  chr12_2872521     ZHar    A    G        1      2        2 
  12  chr12_2872521   Sample    A    G        0      0        2 
  12  chr12_2873310     AAsi    A    G        0      0        2 
  12  chr12_2873310     AKia    A    G        0      0        2 
  12  chr12_2873310     AOna    A    G        0      0        2 
  12  chr12_2873310     ASom    A    G        0      0        2 
  12  chr12_2873310     HCab    A    G        0      0        2 
  12  chr12_2873310     HPrz    A    G        0      0        2 
  12  chr12_2873310     ZBoe    A    G        0      0        2 
  12  chr12_2873310     ZGre    A    G        1      2        2 
  12  chr12_2873310     ZHar    A    G        0      0        2 
  12  chr12_2873310   Sample    A    G        0      0        2 
  12  chr12_2879935     AAsi    A    G        0      0        2 
  12  chr12_2879935     AKia    A    G        0      0        2 
  12  chr12_2879935     AOna    A    G        0      0        2 
  12  chr12_2879935     ASom    A    G        0      0        2 
  12  chr12_2879935     HCab    A    G        0      0        2 
  12  chr12_2879935     HPrz    A    G        0      0        2 
  12  chr12_2879935     ZBoe    A    G      0.5      1        2 
  12  chr12_2879935     ZGre    A    G        0      0        2 
  12  chr12_2879935     ZHar    A    G        0      0        2 
  12  chr12_2879935   Sample    A    G        0      0        2 
  12  chr12_2895346     AAsi    C    A        0      0        2 
  12  chr12_2895346     AKia    C    A        0      0        2 
  12  chr12_2895346     AOna    C    A        0      0        2 
  12  chr12_2895346     ASom    C    A        0      0        2 
  12  chr12_2895346     HCab    C    A        0      0        2 
  12  chr12_2895346     HPrz    C    A        1      2        2 
  12  chr12_2895346     ZBoe    C    A        0      0        2 
  12  chr12_2895346     ZGre    C    A        0      0        2 
  12  chr12_2895346     ZHar    C    A        0      0        2 
  12  chr12_2895346   Sample    C    A        0      0        2 
  12  chr12_2896229     AAsi    G    A        0      0        2 
  12  chr12_2896229     AKia    G    A        0      0        2 
  12  chr12_2896229     AOna    G    A        0      0        2 
  12  chr12_2896229     ASom    G    A        0      0        2 
  12  chr12_2896229     HCab    G    A        0      0        2 
  12  chr12_2896229     HPrz    G    A      0.5      1        2 
  12  chr12_2896229     ZBoe    G    A        0      0        2 
  12  chr12_2896229     ZGre    G    A        0      0        2 
  12  chr12_2896229     ZHar    G    A        0      0        2 
  12  chr12_2896229   Sample    G    A        0      0        2 
  12  chr12_2904645     AAsi    T    C        0      0        2 
  12  chr12_2904645     AKia    T    C        0      0        2 
  12  chr12_2904645     AOna    T    C      0.5      1        2 
  12  chr12_2904645     ASom    T    C        0      0        2 
  12  chr12_2904645     HCab    T    C        0      0        2 
  12  chr12_2904645     HPrz    T    C        0      0        2 
  12  chr12_2904645     ZBoe    T    C        0      0        2 
  12  chr12_2904645     ZGre    T    C        0      0        2 
  12  chr12_2904645     ZHar    T    C        0      0        2 
  12  chr12_2904645   Sample    T    C        1      2        2 
  12  chr12_2910048     AAsi    A    G      0.5      1        2 
  12  chr12_2910048     AKia    A    G        0      0        2 
  12  chr12_2910048     AOna    A    G        0      0        2 
  12  chr12_2910048     ASom    A    G        0      0        2 
  12  chr12_2910048     HCab    A    G      0.5      1        2 
  12  chr12_2910048     HPrz    A    G      0.5      1        2 
  12  chr12_2910048     ZBoe    A    G      0.5      1        2 
  12  chr12_2910048     ZGre    A    G        0      0        2 
  12  chr12_2910048     ZHar    A    G        0      0        2 
  12  chr12_2910048   Sample    A    G        0      0        2 
  12  chr12_2915456     AAsi    G    C        0      0        2 
  12  chr12_2915456     AKia    G    C        0      0        2 
  12  chr12_2915456     AOna    G    C        0      0        2 
  12  chr12_2915456     ASom    G    C        0      0        2 
  12  chr12_2915456     HCab    G    C        1      2        2 
  12  chr12_2915456     HPrz    G    C        1      2        2 
  12  chr12_2915456     ZBoe    G    C        0      0        2 
  12  chr12_2915456     ZGre    G    C        0      0        2 
  12  chr12_2915456     ZHar    G    C        0      0        2 
  12  chr12_2915456   Sample    G    C        0      0        2 
  12  chr12_2915775     AAsi    G    A        0      0        2 
  12  chr12_2915775     AKia    G    A        0      0        2 
  12  chr12_2915775     AOna    G    A        0      0        2 
  12  chr12_2915775     ASom    G    A        0      0        2 
  12  chr12_2915775     HCab    G    A        0      0        2 
  12  chr12_2915775     HPrz    G    A        0      0        2 
  12  chr12_2915775     ZBoe    G    A      0.5      1        2 
  12  chr12_2915775     ZGre    G    A        0      0        2 
  12  chr12_2915775     ZHar    G    A        0      0        2 
  12  chr12_2915775   Sample    G    A        0      0        2 
  12  chr12_2918940     AAsi    T    C      0.5      1        2 
  12  chr12_2918940     AKia    T    C        0      0        2 
  12  chr12_2918940     AOna    T    C        0      0        2 
  12  chr12_2918940     ASom    T    C        0      0        2 
  12  chr12_2918940     HCab    T    C        0      0        2 
  12  chr12_2918940     HPrz    T    C        0      0        2 
  12  chr12_2918940     ZBoe    T    C        0      0        2 
  12  chr12_2918940     ZGre    T    C        1      2        2 
  12  chr12_2918940     ZHar    T    C        0      0        2 
  12  chr12_2918940   Sample    T    C        0      0        2 
  12  chr12_2920364     AAsi    T    C        0      0        2 
  12  chr12_2920364     AKia    T    C        0      0        2 
  12  chr12_2920364     AOna    T    C        0      0        2 
  12  chr12_2920364     ASom    T    C        0      0        2 
  12  chr12_2920364     HCab    T    C        0      0        2 
  12  chr12_2920364     HPrz    T    C        0      0        2 
  12  chr12_2920364     ZBoe    T    C      0.5      1        2 
  12  chr12_2920364     ZGre    T    C        0      0        2 
  12  chr12_2920364     ZHar    T    C        0      0        2 
  12  chr12_2920364   Sample    T    C        0      0        2 
  12  chr12_2921955     AAsi    A    G        0      0        2 
  12  chr12_2921955     AKia    A    G        0      0        2 
  12  chr12_2921955     AOna    A    G      0.5      1        2 
  12  chr12_2921955     ASom    A    G        0      0        2 
  12  chr12_2921955     HCab    A    G        0      0        2 
  12  chr12_2921955     HPrz    A    G        0      0        2 
  12  chr12_2921955     ZBoe    A    G        0      0        2 
  12  chr12_2921955     ZGre    A    G        0      0        2 
  12  chr12_2921955     ZHar    A    G        0      0        2 
  12  chr12_2921955   Sample    A    G        0      0        2 
  12  chr12_2922994     AAsi    C    T      0.5      1        2 
  12  chr12_2922994     AKia    C    T        0      0        2 
  12  chr12_2922994     AOna    C    T        0      0        2 
  12  chr12_2922994     ASom    C    T        0      0        2 
  12  chr12_2922994     HCab    C    T        0      0        2 
  12  chr12_2922994     HPrz    C    T        0      0        2 
  12  chr12_2922994     ZBoe    C    T        0      0        2 
  12  chr12_2922994     ZGre    C    T        0      0        2 
  12  chr12_2922994     ZHar    C    T        0      0        2 
  12  chr12_2922994   Sample    C    T        0      0        2 
  12  chr12_2926616     AAsi    A    G      0.5      1        2 
  12  chr12_2926616     AKia    A    G        0      0        2 
  12  chr12_2926616     AOna    A    G        0      0        2 
  12  chr12_2926616     ASom    A    G        0      0        2 
  12  chr12_2926616     HCab    A    G        0      0        2 
  12  chr12_2926616     HPrz    A    G        0      0        2 
  12  chr12_2926616     ZBoe    A    G        0      0        2 
  12  chr12_2926616     ZGre    A    G        0      0        2 
  12  chr12_2926616     ZHar    A    G        0      0        2 
  12  chr12_2926616   Sample    A    G        0      0        2 
  12  chr12_2927545     AAsi    T    C        0      0        2 
  12  chr12_2927545     AKia    T    C        0      0        2 
  12  chr12_2927545     AOna    T    C        0      0        2 
  12  chr12_2927545     ASom    T    C        0      0        2 
  12  chr12_2927545     HCab    T    C        0      0        2 
  12  chr12_2927545     HPrz    T    C        0      0        2 
  12  chr12_2927545     ZBoe    T    C      0.5      1        2 
  12  chr12_2927545     ZGre    T    C        0      0        2 
  12  chr12_2927545     ZHar    T    C        0      0        2 
  12  chr12_2927545   Sample    T    C        0      0        2 
  12  chr12_2937753     AAsi    T    G        0      0        2 
  12  chr12_2937753     AKia    T    G        0      0        2 
  12  chr12_2937753     AOna    T    G        0      0        2 
  12  chr12_2937753     ASom    T    G      0.5      1        2 
  12  chr12_2937753     HCab    T    G        0      0        2 
  12  chr12_2937753     HPrz    T    G        0      0        2 
  12  chr12_2937753     ZBoe    T    G        0      0        2 
  12  chr12_2937753     ZGre    T    G        0      0        2 
  12  chr12_2937753     ZHar    T    G        0      0        2 
  12  chr12_2937753   Sample    T    G        0      0        2 
  12  chr12_2939386     AAsi    A    G        0      0        2 
  12  chr12_2939386     AKia    A    G        0      0        2 
  12  chr12_2939386     AOna    A    G        0      0        2 
  12  chr12_2939386     ASom    A    G        0      0        2 
  12  chr12_2939386     HCab    A    G        0      0        2 
  12  chr12_2939386     HPrz    A    G        0      0        2 
  12  chr12_2939386     ZBoe    A    G        0      0        2 
  12  chr12_2939386     ZGre    A    G      0.5      1        2 
  12  chr12_2939386     ZHar    A    G        0      0        2 
  12  chr12_2939386   Sample    A    G        0      0        2 
  12  chr12_2940713     AAsi    A    G        0      0        2 
  12  chr12_2940713     AKia    A    G        0      0        2 
  12  chr12_2940713     AOna    A    G      0.5      1        2 
  12  chr12_2940713     ASom    A    G        0      0        2 
  12  chr12_2940713     HCab    A    G        0      0        2 
  12  chr12_2940713     HPrz    A    G        0      0        2 
  12  chr12_2940713     ZBoe    A    G        0      0        2 
  12  chr12_2940713     ZGre    A    G        0      0        2 
  12  chr12_2940713     ZHar    A    G        0      0        2 
  12  chr12_2940713   Sample    A    G        0      0        2 
  12  chr12_2942782     AAsi    A    G        0      0        2 
  12  chr12_2942782     AKia    A    G        0      0        2 
  12  chr12_2942782     AOna    A    G        0      0        2 
  12  chr12_2942782     ASom    A    G      0.5      1        2 
  12  chr12_2942782     HCab    A    G        0      0        2 
  12  chr12_2942782     HPrz    A    G        0      0        2 
  12  chr12_2942782     ZBoe    A    G        0      0        2 
  12  chr12_2942782     ZGre    A    G        0      0        2 
  12  chr12_2942782     ZHar    A    G        0      0        2 
  12  chr12_2942782   Sample    A    G        0      0        2 
  12  chr12_2945110     AAsi    C    G        0      0        2 
  12  chr12_2945110     AKia    C    G        0      0        2 
  12  chr12_2945110     AOna    C    G        0      0        2 
  12  chr12_2945110     ASom    C    G        0      0        2 
  12  chr12_2945110     HCab    C    G        1      2        2 
  12  chr12_2945110     HPrz    C    G        1      2        2 
  12  chr12_2945110     ZBoe    C    G        0      0        2 
  12  chr12_2945110     ZGre    C    G        0      0        2 
  12  chr12_2945110     ZHar    C    G        0      0        2 
  12  chr12_2945110   Sample    C    G        0      0        2 
  12  chr12_2949227     AAsi    A    G        0      0        2 
  12  chr12_2949227     AKia    A    G        0      0        2 
  12  chr12_2949227     AOna    A    G        0      0        2 
  12  chr12_2949227     ASom    A    G        0      0        2 
  12  chr12_2949227     HCab    A    G        0      0        2 
  12  chr12_2949227     HPrz    A    G        0      0        2 
  12  chr12_2949227     ZBoe    A    G        1      2        2 
  12  chr12_2949227     ZGre    A    G        0      0        2 
  12  chr12_2949227     ZHar    A    G        0      0        2 
  12  chr12_2949227   Sample    A    G        0      0        2 
  12  chr12_2949283     AAsi    T    C        0      0        2 
  12  chr12_2949283     AKia    T    C        0      0        2 
  12  chr12_2949283     AOna    T    C        0      0        2 
  12  chr12_2949283     ASom    T    C        0      0        2 
  12  chr12_2949283     HCab    T    C        0      0        2 
  12  chr12_2949283     HPrz    T    C        0      0        2 
  12  chr12_2949283     ZBoe    T    C        0      0        2 
  12  chr12_2949283     ZGre    T    C        1      2        2 
  12  chr12_2949283     ZHar    T    C        0      0        2 
  12  chr12_2949283   Sample    T    C        0      0        2 
  12  chr12_2951048     AAsi    G    C        0      0        2 
  12  chr12_2951048     AKia    G    C        0      0        2 
  12  chr12_2951048     AOna    G    C        0      0        2 
  12  chr12_2951048     ASom    G    C        0      0        2 
  12  chr12_2951048     HCab    G    C        0      0        2 
  12  chr12_2951048     HPrz    G    C        0      0        2 
  12  chr12_2951048     ZBoe    G    C        0      0        2 
  12  chr12_2951048     ZGre    G    C        1      2        2 
  12  chr12_2951048     ZHar    G    C        0      0        2 
  12  chr12_2951048   Sample    G    C        0      0        2 
  12  chr12_2968999     AAsi    T    G        0      0        2 
  12  chr12_2968999     AKia    T    G        0      0        2 
  12  chr12_2968999     AOna    T    G        0      0        2 
  12  chr12_2968999     ASom    T    G        0      0        2 
  12  chr12_2968999     HCab    T    G        1      2        2 
  12  chr12_2968999     HPrz    T    G        1      2        2 
  12  chr12_2968999     ZBoe    T    G        0      0        2 
  12  chr12_2968999     ZGre    T    G        0      0        2 
  12  chr12_2968999     ZHar    T    G        0      0        2 
  12  chr12_2968999   Sample    T    G        0      0        2 
  12  chr12_2982609     AAsi    A    C        0      0        2 
  12  chr12_2982609     AKia    A    C        1      2        2 
  12  chr12_2982609     AOna    A    C        1      2        2 
  12  chr12_2982609     ASom    A    C        0      0        2 
  12  chr12_2982609     HCab    A    C        0      0        2 
  12  chr12_2982609     HPrz    A    C        0      0        2 
  12  chr12_2982609     ZBoe    A    C        0      0        2 
  12  chr12_2982609     ZGre    A    C        0      0        2 
  12  chr12_2982609     ZHar    A    C        0      0        2 
  12  chr12_2982609   Sample    A    C        0      0        2 
  12  chr12_3003206     AAsi    C    A        1      2        2 
  12  chr12_3003206     AKia    C    A        0      0        2 
  12  chr12_3003206     AOna    C    A        0      0        2 
  12  chr12_3003206     ASom    C    A        0      0        2 
  12  chr12_3003206     HCab    C    A        0      0        2 
  12  chr12_3003206     HPrz    C    A        0      0        2 
  12  chr12_3003206     ZBoe    C    A        0      0        2 
  12  chr12_3003206     ZGre    C    A        0      0        2 
  12  chr12_3003206     ZHar    C    A        0      0        2 
  12  chr12_3003206   Sample    C    A        1      2        2 
  12  chr12_3011968     AAsi    A    G        0      0        2 
  12  chr12_3011968     AKia    A    G        0      0        2 
  12  chr12_3011968     AOna    A    G        0      0        2 
  12  chr12_3011968     ASom    A    G        0      0        2 
  12  chr12_3011968     HCab    A    G        0      0        2 
  12  chr12_3011968     HPrz    A    G        0      0        2 
  12  chr12_3011968     ZBoe    A    G      0.5      1        2 
  12  chr12_3011968     ZGre    A    G        0      0        2 
  12  chr12_3011968     ZHar    A    G        0      0        2 
  12  chr12_3011968   Sample    A    G        0      0        2 
  12  chr12_3057078     AAsi    C    T      0.5      1        2 
  12  chr12_3057078     AKia    C    T        0      0        2 
  12  chr12_3057078     AOna    C    T        0      0        2 
  12  chr12_3057078     ASom    C    T        0      0        2 
  12  chr12_3057078     HCab    C    T        0      0        2 
  12  chr12_3057078     HPrz    C    T        0      0        2 
  12  chr12_3057078     ZBoe    C    T        0      0        2 
  12  chr12_3057078     ZGre    C    T        0      0        2 
  12  chr12_3057078     ZHar    C    T        0      0        2 
  12  chr12_3057078   Sample    C    T        0      0        2 
  12  chr12_3058030     AAsi    C    A        0      0        2 
  12  chr12_3058030     AKia    C    A        0      0        2 
  12  chr12_3058030     AOna    C    A        0      0        2 
  12  chr12_3058030     ASom    C    A        0      0        2 
  12  chr12_3058030     HCab    C    A        1      2        2 
  12  chr12_3058030     HPrz    C    A        1      2        2 
  12  chr12_3058030     ZBoe    C    A        0      0        2 
  12  chr12_3058030     ZGre    C    A        0      0        2 
  12  chr12_3058030     ZHar    C    A        0      0        2 
  12  chr12_3058030   Sample    C    A        0      0        2 
  12  chr12_3129437     AAsi    C    G        0      0        2 
  12  chr12_3129437     AKia    C    G        0      0        2 
  12  chr12_3129437     AOna    C    G        0      0        2 
  12  chr12_3129437     ASom    C    G        0      0        2 
  12  chr12_3129437     HCab    C    G        0      0        2 
  12  chr12_3129437     HPrz    C    G        0      0        2 
  12  chr12_3129437     ZBoe    C    G        0      0        2 
  12  chr12_3129437     ZGre    C    G        1      2        2 
  12  chr12_3129437     ZHar    C    G        0      0        2 
  12  chr12_3129437   Sample    C    G        0      0        2 
  12  chr12_3818149     AAsi    T    G        0      0        2 
  12  chr12_3818149     AKia    T    G        0      0        2 
  12  chr12_3818149     AOna    T    G        0      0        2 
  12  chr12_3818149     ASom    T    G        0      0        2 
  12  chr12_3818149     HCab    T    G        1      2        2 
  12  chr12_3818149     HPrz    T    G        1      2        2 
  12  chr12_3818149     ZBoe    T    G        0      0        2 
  12  chr12_3818149     ZGre    T    G        0      0        2 
  12  chr12_3818149     ZHar    T    G        0      0        2 
  12  chr12_3818149   Sample    T    G        0      0        2 
  12  chr12_3883842     AAsi    A    G        0      0        2 
  12  chr12_3883842     AKia    A    G        0      0        2 
  12  chr12_3883842     AOna    A    G        0      0        2 
  12  chr12_3883842     ASom    A    G        0      0        2 
  12  chr12_3883842     HCab    A    G        1      2        2 
  12  chr12_3883842     HPrz    A    G        1      2        2 
  12  chr12_3883842     ZBoe    A    G        0      0        2 
  12  chr12_3883842     ZGre    A    G        0      0        2 
  12  chr12_3883842     ZHar    A    G        0      0        2 
  12  chr12_3883842   Sample    A    G        1      2        2 
  12  chr12_3900318     AAsi    A    G        0      0        2 
  12  chr12_3900318     AKia    A    G        0      0        2 
  12  chr12_3900318     AOna    A    G        1      2        2 
  12  chr12_3900318     ASom    A    G        0      0        2 
  12  chr12_3900318     HCab    A    G        0      0        2 
  12  chr12_3900318     HPrz    A    G        0      0        2 
  12  chr12_3900318     ZBoe    A    G        0      0        2 
  12  chr12_3900318     ZGre    A    G        0      0        2 
  12  chr12_3900318     ZHar    A    G        0      0        2 
  12  chr12_3900318   Sample    A    G        0      0        2 
  12  chr12_3903593     AAsi    C    G        0      0        2 
  12  chr12_3903593     AKia    C    G        0      0        2 
  12  chr12_3903593     AOna    C    G        0      0        2 
  12  chr12_3903593     ASom    C    G        0      0        2 
  12  chr12_3903593     HCab    C    G        0      0        2 
  12  chr12_3903593     HPrz    C    G        0      0        2 
  12  chr12_3903593     ZBoe    C    G        0      0        2 
  12  chr12_3903593     ZGre    C    G        1      2        2 
  12  chr12_3903593     ZHar    C    G        0      0        2 
  12  chr12_3903593   Sample    C    G        0      0        2 
  12  chr12_3909805     AAsi    T    A        0      0        2 
  12  chr12_3909805     AKia    T    A        0      0        2 
  12  chr12_3909805     AOna    T    A        1      2        2 
  12  chr12_3909805     ASom    T    A        0      0        2 
  12  chr12_3909805     HCab    T    A        0      0        2 
  12  chr12_3909805     HPrz    T    A        0      0        2 
  12  chr12_3909805     ZBoe    T    A        0      0        2 
  12  chr12_3909805     ZGre    T    A        0      0        2 
  12  chr12_3909805     ZHar    T    A        0      0        2 
  12  chr12_3909805   Sample    T    A        0      0        2 
  12  chr12_3912545     AAsi    T    C        0      0        2 
  12  chr12_3912545     AKia    T    C        0      0        2 
  12  chr12_3912545     AOna    T    C        0      0        2 
  12  chr12_3912545     ASom    T    C        0      0        2 
  12  chr12_3912545     HCab    T    C      0.5      1        2 
  12  chr12_3912545     HPrz    T    C      0.5      1        2 
  12  chr12_3912545     ZBoe    T    C        0      0        2 
  12  chr12_3912545     ZGre    T    C        0      0        2 
  12  chr12_3912545     ZHar    T    C        0      0        2 
  12  chr12_3912545   Sample    T    C        1      2        2 
  12  chr12_3913347     AAsi    T    C        0      0        2 
  12  chr12_3913347     AKia    T    C        0      0        2 
  12  chr12_3913347     AOna    T    C        0      0        2 
  12  chr12_3913347     ASom    T    C        0      0        2 
  12  chr12_3913347     HCab    T    C        0      0        2 
  12  chr12_3913347     HPrz    T    C        0      0        2 
  12  chr12_3913347     ZBoe    T    C        0      0        2 
  12  chr12_3913347     ZGre    T    C      0.5      1        2 
  12  chr12_3913347     ZHar    T    C        0      0        2 
  12  chr12_3913347   Sample    T    C        0      0        2 
  12  chr12_3927543     AAsi    G    A        0      0        2 
  12  chr12_3927543     AKia    G    A        0      0        2 
  12  chr12_3927543     AOna    G    A      0.5      1        2 
  12  chr12_3927543     ASom    G    A        0      0        2 
  12  chr12_3927543     HCab    G    A        0      0        2 
  12  chr12_3927543     HPrz    G    A        0      0        2 
  12  chr12_3927543     ZBoe    G    A        0      0        2 
  12  chr12_3927543     ZGre    G    A        0      0        2 
  12  chr12_3927543     ZHar    G    A        0      0        2 
  12  chr12_3927543   Sample    G    A        0      0        2 
  12  chr12_3934467     AAsi    T    C        0      0        2 
  12  chr12_3934467     AKia    T    C        0      0        2 
  12  chr12_3934467     AOna    T    C        0      0        2 
  12  chr12_3934467     ASom    T    C        0      0        2 
  12  chr12_3934467     HCab    T    C        0      0        2 
  12  chr12_3934467     HPrz    T    C        0      0        2 
  12  chr12_3934467     ZBoe    T    C        0      0        2 
  12  chr12_3934467     ZGre    T    C      0.5      1        2 
  12  chr12_3934467     ZHar    T    C        0      0        2 
  12  chr12_3934467   Sample    T    C        0      0        2 
  12  chr12_3935587     AAsi    G    A        0      0        2 
  12  chr12_3935587     AKia    G    A        0      0        2 
  12  chr12_3935587     AOna    G    A        0      0        2 
  12  chr12_3935587     ASom    G    A        0      0        2 
  12  chr12_3935587     HCab    G    A        0      0        2 
  12  chr12_3935587     HPrz    G    A        0      0        2 
  12  chr12_3935587     ZBoe    G    A        0      0        2 
  12  chr12_3935587     ZGre    G    A        0      0        2 
  12  chr12_3935587     ZHar    G    A        1      2        2 
  12  chr12_3935587   Sample    G    A        0      0        2 
  12  chr12_3939830     AAsi    A    G        0      0        2 
  12  chr12_3939830     AKia    A    G        0      0        2 
  12  chr12_3939830     AOna    A    G        0      0        2 
  12  chr12_3939830     ASom    A    G        0      0        2 
  12  chr12_3939830     HCab    A    G        1      2        2 
  12  chr12_3939830     HPrz    A    G        1      2        2 
  12  chr12_3939830     ZBoe    A    G        0      0        2 
  12  chr12_3939830     ZGre    A    G        0      0        2 
  12  chr12_3939830     ZHar    A    G        0      0        2 
  12  chr12_3939830   Sample    A    G        0      0        2 
  12  chr12_3948056     AAsi    T    C        0      0        2 
  12  chr12_3948056     AKia    T    C        0      0        2 
  12  chr12_3948056     AOna    T    C        0      0        2 
  12  chr12_3948056     ASom    T    C        0      0        2 
  12  chr12_3948056     HCab    T    C        1      2        2 
  12  chr12_3948056     HPrz    T    C        1      2        2 
  12  chr12_3948056     ZBoe    T    C        0      0        2 
  12  chr12_3948056     ZGre    T    C        0      0        2 
  12  chr12_3948056     ZHar    T    C        0      0        2 
  12  chr12_3948056   Sample    T    C        0      0        2 
  12  chr12_3956622     AAsi    G    A        0      0        2 
  12  chr12_3956622     AKia    G    A        0      0        2 
  12  chr12_3956622     AOna    G    A        0      0        2 
  12  chr12_3956622     ASom    G    A        0      0        2 
  12  chr12_3956622     HCab    G    A        1      2        2 
  12  chr12_3956622     HPrz    G    A        1      2        2 
  12  chr12_3956622     ZBoe    G    A        0      0        2 
  12  chr12_3956622     ZGre    G    A        0      0        2 
  12  chr12_3956622     ZHar    G    A        0      0        2 
  12  chr12_3956622   Sample    G    A        0      0        2 
  12  chr12_3963999     AAsi    T    C        0      0        2 
  12  chr12_3963999     AKia    T    C        0      0        2 
  12  chr12_3963999     AOna    T    C        0      0        2 
  12  chr12_3963999     ASom    T    C        0      0        2 
  12  chr12_3963999     HCab    T    C        1      2        2 
  12  chr12_3963999     HPrz    T    C        1      2        2 
  12  chr12_3963999     ZBoe    T    C        0      0        2 
  12  chr12_3963999     ZGre    T    C        0      0        2 
  12  chr12_3963999     ZHar    T    C        0      0        2 
  12  chr12_3963999   Sample    T    C        0      0        2 
  12  chr12_3968854     AAsi    C    G        0      0        2 
  12  chr12_3968854     AKia    C    G        0      0        2 
  12  chr12_3968854     AOna    C    G        0      0        2 
  12  chr12_3968854     ASom    C    G        0      0        2 
  12  chr12_3968854     HCab    C    G      0.5      1        2 
  12  chr12_3968854     HPrz    C    G        0      0        2 
  12  chr12_3968854     ZBoe    C    G        0      0        2 
  12  chr12_3968854     ZGre    C    G        0      0        2 
  12  chr12_3968854     ZHar    C    G        0      0        2 
  12  chr12_3968854   Sample    C    G        0      0        2 
  12  chr12_3969828     AAsi    C    T        0      0        2 
  12  chr12_3969828     AKia    C    T        0      0        2 
  12  chr12_3969828     AOna    C    T        0      0        2 
  12  chr12_3969828     ASom    C    T        0      0        2 
  12  chr12_3969828     HCab    C    T        0      0        2 
  12  chr12_3969828     HPrz    C    T        0      0        2 
  12  chr12_3969828     ZBoe    C    T      0.5      1        2 
  12  chr12_3969828     ZGre    C    T        0      0        2 
  12  chr12_3969828     ZHar    C    T        0      0        2 
  12  chr12_3969828   Sample    C    T        0      0        2 
  12  chr12_3983962     AAsi    A    T        0      0        2 
  12  chr12_3983962     AKia    A    T      0.5      1        2 
  12  chr12_3983962     AOna    A    T        1      2        2 
  12  chr12_3983962     ASom    A    T        0      0        2 
  12  chr12_3983962     HCab    A    T        0      0        2 
  12  chr12_3983962     HPrz    A    T        0      0        2 
  12  chr12_3983962     ZBoe    A    T        0      0        2 
  12  chr12_3983962     ZGre    A    T        0      0        2 
  12  chr12_3983962     ZHar    A    T        0      0        2 
  12  chr12_3983962   Sample    A    T        0      0        2 
  12  chr12_3984671     AAsi    T    C        0      0        2 
  12  chr12_3984671     AKia    T    C        0      0        2 
  12  chr12_3984671     AOna    T    C        0      0        2 
  12  chr12_3984671     ASom    T    C        0      0        2 
  12  chr12_3984671     HCab    T    C        0      0        2 
  12  chr12_3984671     HPrz    T    C        0      0        2 
  12  chr12_3984671     ZBoe    T    C      0.5      1        2 
  12  chr12_3984671     ZGre    T    C        0      0        2 
  12  chr12_3984671     ZHar    T    C        0      0        2 
  12  chr12_3984671   Sample    T    C        0      0        2 
  12  chr12_3986150     AAsi    G    A        0      0        2 
  12  chr12_3986150     AKia    G    A      0.5      1        2 
  12  chr12_3986150     AOna    G    A        0      0        2 
  12  chr12_3986150     ASom    G    A        0      0        2 
  12  chr12_3986150     HCab    G    A        0      0        2 
  12  chr12_3986150     HPrz    G    A        0      0        2 
  12  chr12_3986150     ZBoe    G    A        0      0        2 
  12  chr12_3986150     ZGre    G    A        0      0        2 
  12  chr12_3986150     ZHar    G    A        0      0        2 
  12  chr12_3986150   Sample    G    A        0      0        2 
  12  chr12_3994938     AAsi    C    T        0      0        2 
  12  chr12_3994938     AKia    C    T        0      0        2 
  12  chr12_3994938     AOna    C    T        0      0        2 
  12  chr12_3994938     ASom    C    T        0      0        2 
  12  chr12_3994938     HCab    C    T        0      0        2 
  12  chr12_3994938     HPrz    C    T        0      0        2 
  12  chr12_3994938     ZBoe    C    T        0      0        2 
  12  chr12_3994938     ZGre    C    T        1      2        2 
  12  chr12_3994938     ZHar    C    T        0      0        2 
  12  chr12_3994938   Sample    C    T        0      0        2 
  12  chr12_3995431     AAsi    C    A        0      0        2 
  12  chr12_3995431     AKia    C    A        0      0        2 
  12  chr12_3995431     AOna    C    A        1      2        2 
  12  chr12_3995431     ASom    C    A        0      0        2 
  12  chr12_3995431     HCab    C    A        0      0        2 
  12  chr12_3995431     HPrz    C    A        0      0        2 
  12  chr12_3995431     ZBoe    C    A        0      0        2 
  12  chr12_3995431     ZGre    C    A        0      0        2 
  12  chr12_3995431     ZHar    C    A        0      0        2 
  12  chr12_3995431   Sample    C    A        0      0        2 
  12  chr12_3996333     AAsi    T    C        0      0        2 
  12  chr12_3996333     AKia    T    C        0      0        2 
  12  chr12_3996333     AOna    T    C        0      0        2 
  12  chr12_3996333     ASom    T    C        0      0        2 
  12  chr12_3996333     HCab    T    C        0      0        2 
  12  chr12_3996333     HPrz    T    C        0      0        2 
  12  chr12_3996333     ZBoe    T    C        0      0        2 
  12  chr12_3996333     ZGre    T    C        1      2        2 
  12  chr12_3996333     ZHar    T    C        0      0        2 
  12  chr12_3996333   Sample    T    C        0      0        2 
  12  chr12_4000329     AAsi    C    A        0      0        2 
  12  chr12_4000329     AKia    C    A      0.5      1        2 
  12  chr12_4000329     AOna    C    A        1      2        2 
  12  chr12_4000329     ASom    C    A        0      0        2 
  12  chr12_4000329     HCab    C    A        0      0        2 
  12  chr12_4000329     HPrz    C    A        0      0        2 
  12  chr12_4000329     ZBoe    C    A        0      0        2 
  12  chr12_4000329     ZGre    C    A        0      0        2 
  12  chr12_4000329     ZHar    C    A        0      0        2 
  12  chr12_4000329   Sample    C    A        0      0        2 
  12  chr12_4003742     AAsi    G    A        0      0        2 
  12  chr12_4003742     AKia    G    A      0.5      1        2 
  12  chr12_4003742     AOna    G    A        1      2        2 
  12  chr12_4003742     ASom    G    A        0      0        2 
  12  chr12_4003742     HCab    G    A        0      0        2 
  12  chr12_4003742     HPrz    G    A        0      0        2 
  12  chr12_4003742     ZBoe    G    A        1      2        2 
  12  chr12_4003742     ZGre    G    A        1      2        2 
  12  chr12_4003742     ZHar    G    A        1      2        2 
  12  chr12_4003742   Sample    G    A        0      0        2 
  12  chr12_4004942     AAsi    C    T        0      0        2 
  12  chr12_4004942     AKia    C    T        0      0        2 
  12  chr12_4004942     AOna    C    T        0      0        2 
  12  chr12_4004942     ASom    C    T        0      0        2 
  12  chr12_4004942     HCab    C    T        0      0        2 
  12  chr12_4004942     HPrz    C    T        0      0        2 
  12  chr12_4004942     ZBoe    C    T      0.5      1        2 
  12  chr12_4004942     ZGre    C    T        0      0        2 
  12  chr12_4004942     ZHar    C    T        0      0        2 
  12  chr12_4004942   Sample    C    T        0      0        2 
  12  chr12_4021519     AAsi    G    A        0      0        2 
  12  chr12_4021519     AKia    G    A        0      0        2 
  12  chr12_4021519     AOna    G    A        0      0        2 
  12  chr12_4021519     ASom    G    A        0      0        2 
  12  chr12_4021519     HCab    G    A        0      0        2 
  12  chr12_4021519     HPrz    G    A        0      0        2 
  12  chr12_4021519     ZBoe    G    A      0.5      1        2 
  12  chr12_4021519     ZGre    G    A        0      0        2 
  12  chr12_4021519     ZHar    G    A        0      0        2 
  12  chr12_4021519   Sample    G    A        0      0        2 
  12  chr12_4022428     AAsi    A    G        0      0        2 
  12  chr12_4022428     AKia    A    G        0      0        2 
  12  chr12_4022428     AOna    A    G        0      0        2 
  12  chr12_4022428     ASom    A    G        0      0        2 
  12  chr12_4022428     HCab    A    G        1      2        2 
  12  chr12_4022428     HPrz    A    G        1      2        2 
  12  chr12_4022428     ZBoe    A    G        0      0        2 
  12  chr12_4022428     ZGre    A    G        0      0        2 
  12  chr12_4022428     ZHar    A    G        0      0        2 
  12  chr12_4022428   Sample    A    G        0      0        2 
  12  chr12_4024424     AAsi    G    A        0      0        2 
  12  chr12_4024424     AKia    G    A        0      0        2 
  12  chr12_4024424     AOna    G    A        0      0        2 
  12  chr12_4024424     ASom    G    A        0      0        2 
  12  chr12_4024424     HCab    G    A        0      0        2 
  12  chr12_4024424     HPrz    G    A        0      0        2 
  12  chr12_4024424     ZBoe    G    A      0.5      1        2 
  12  chr12_4024424     ZGre    G    A        0      0        2 
  12  chr12_4024424     ZHar    G    A        0      0        2 
  12  chr12_4024424   Sample    G    A        0      0        2 
  12  chr12_4026889     AAsi    T    C        0      0        2 
  12  chr12_4026889     AKia    T    C        0      0        2 
  12  chr12_4026889     AOna    T    C        0      0        2 
  12  chr12_4026889     ASom    T    C        0      0        2 
  12  chr12_4026889     HCab    T    C        0      0        2 
  12  chr12_4026889     HPrz    T    C        0      0        2 
  12  chr12_4026889     ZBoe    T    C        1      2        2 
  12  chr12_4026889     ZGre    T    C        1      2        2 
  12  chr12_4026889     ZHar    T    C        0      0        2 
  12  chr12_4026889   Sample    T    C        0      0        2 
  12  chr12_4038770     AAsi    G    A        0      0        2 
  12  chr12_4038770     AKia    G    A        0      0        2 
  12  chr12_4038770     AOna    G    A        0      0        2 
  12  chr12_4038770     ASom    G    A        0      0        2 
  12  chr12_4038770     HCab    G    A        0      0        2 
  12  chr12_4038770     HPrz    G    A        0      0        2 
  12  chr12_4038770     ZBoe    G    A      0.5      1        2 
  12  chr12_4038770     ZGre    G    A        0      0        2 
  12  chr12_4038770     ZHar    G    A        0      0        2 
  12  chr12_4038770   Sample    G    A        0      0        2 
  12  chr12_4052674     AAsi    A    G        1      2        2 
  12  chr12_4052674     AKia    A    G        0      0        2 
  12  chr12_4052674     AOna    A    G        0      0        2 
  12  chr12_4052674     ASom    A    G        0      0        2 
  12  chr12_4052674     HCab    A    G        1      2        2 
  12  chr12_4052674     HPrz    A    G        1      2        2 
  12  chr12_4052674     ZBoe    A    G        0      0        2 
  12  chr12_4052674     ZGre    A    G        0      0        2 
  12  chr12_4052674     ZHar    A    G        0      0        2 
  12  chr12_4052674   Sample    A    G        1      2        2 
  12  chr12_4058136     AAsi    G    A        0      0        2 
  12  chr12_4058136     AKia    G    A        0      0        2 
  12  chr12_4058136     AOna    G    A        0      0        2 
  12  chr12_4058136     ASom    G    A        0      0        2 
  12  chr12_4058136     HCab    G    A        0      0        2 
  12  chr12_4058136     HPrz    G    A        0      0        2 
  12  chr12_4058136     ZBoe    G    A      0.5      1        2 
  12  chr12_4058136     ZGre    G    A        0      0        2 
  12  chr12_4058136     ZHar    G    A        0      0        2 
  12  chr12_4058136   Sample    G    A        0      0        2 
  12  chr12_4083534     AAsi    A    G        0      0        2 
  12  chr12_4083534     AKia    A    G        0      0        2 
  12  chr12_4083534     AOna    A    G        0      0        2 
  12  chr12_4083534     ASom    A    G        0      0        2 
  12  chr12_4083534     HCab    A    G        0      0        2 
  12  chr12_4083534     HPrz    A    G        1      2        2 
  12  chr12_4083534     ZBoe    A    G        0      0        2 
  12  chr12_4083534     ZGre    A    G        0      0        2 
  12  chr12_4083534     ZHar    A    G        0      0        2 
  12  chr12_4083534   Sample    A    G        0      0        2 
  12  chr12_4085058     AAsi    A    G      0.5      1        2 
  12  chr12_4085058     AKia    A    G        0      0        2 
  12  chr12_4085058     AOna    A    G        0      0        2 
  12  chr12_4085058     ASom    A    G        0      0        2 
  12  chr12_4085058     HCab    A    G        0      0        2 
  12  chr12_4085058     HPrz    A    G        0      0        2 
  12  chr12_4085058     ZBoe    A    G        0      0        2 
  12  chr12_4085058     ZGre    A    G        0      0        2 
  12  chr12_4085058     ZHar    A    G        0      0        2 
  12  chr12_4085058   Sample    A    G        0      0        2 
  12  chr12_4085739     AAsi    G    C        0      0        2 
  12  chr12_4085739     AKia    G    C        0      0        2 
  12  chr12_4085739     AOna    G    C        0      0        2 
  12  chr12_4085739     ASom    G    C        0      0        2 
  12  chr12_4085739     HCab    G    C        0      0        2 
  12  chr12_4085739     HPrz    G    C        0      0        2 
  12  chr12_4085739     ZBoe    G    C        1      2        2 
  12  chr12_4085739     ZGre    G    C        0      0        2 
  12  chr12_4085739     ZHar    G    C        0      0        2 
  12  chr12_4085739   Sample    G    C        0      0        2 
  12  chr12_4102183     AAsi    G    A        0      0        2 
  12  chr12_4102183     AKia    G    A        0      0        2 
  12  chr12_4102183     AOna    G    A        0      0        2 
  12  chr12_4102183     ASom    G    A        0      0        2 
  12  chr12_4102183     HCab    G    A        1      2        2 
  12  chr12_4102183     HPrz    G    A        0      0        2 
  12  chr12_4102183     ZBoe    G    A        0      0        2 
  12  chr12_4102183     ZGre    G    A        0      0        2 
  12  chr12_4102183     ZHar    G    A        0      0        2 
  12  chr12_4102183   Sample    G    A        0      0        2 
  12  chr12_4107556     AAsi    C    G        0      0        2 
  12  chr12_4107556     AKia    C    G        0      0        2 
  12  chr12_4107556     AOna    C    G        0      0        2 
  12  chr12_4107556     ASom    C    G        0      0        2 
  12  chr12_4107556     HCab    C    G        1      2        2 
  12  chr12_4107556     HPrz    C    G        1      2        2 
  12  chr12_4107556     ZBoe    C    G        0      0        2 
  12  chr12_4107556     ZGre    C    G        0      0        2 
  12  chr12_4107556     ZHar    C    G        0      0        2 
  12  chr12_4107556   Sample    C    G        0      0        2 
  12  chr12_4112303     AAsi    C    T        0      0        2 
  12  chr12_4112303     AKia    C    T        0      0        2 
  12  chr12_4112303     AOna    C    T        0      0        2 
  12  chr12_4112303     ASom    C    T        0      0        2 
  12  chr12_4112303     HCab    C    T        0      0        2 
  12  chr12_4112303     HPrz    C    T        0      0        2 
  12  chr12_4112303     ZBoe    C    T      0.5      1        2 
  12  chr12_4112303     ZGre    C    T        0      0        2 
  12  chr12_4112303     ZHar    C    T        0      0        2 
  12  chr12_4112303   Sample    C    T        0      0        2 
  12  chr12_4118613     AAsi    A    G        0      0        2 
  12  chr12_4118613     AKia    A    G        0      0        2 
  12  chr12_4118613     AOna    A    G        0      0        2 
  12  chr12_4118613     ASom    A    G        0      0        2 
  12  chr12_4118613     HCab    A    G        0      0        2 
  12  chr12_4118613     HPrz    A    G        0      0        2 
  12  chr12_4118613     ZBoe    A    G        0      0        2 
  12  chr12_4118613     ZGre    A    G      0.5      1        2 
  12  chr12_4118613     ZHar    A    G        0      0        2 
  12  chr12_4118613   Sample    A    G        0      0        2 
  12  chr12_4123861     AAsi    G    A        0      0        2 
  12  chr12_4123861     AKia    G    A        0      0        2 
  12  chr12_4123861     AOna    G    A        0      0        2 
  12  chr12_4123861     ASom    G    A        0      0        2 
  12  chr12_4123861     HCab    G    A        0      0        2 
  12  chr12_4123861     HPrz    G    A        0      0        2 
  12  chr12_4123861     ZBoe    G    A      0.5      1        2 
  12  chr12_4123861     ZGre    G    A        0      0        2 
  12  chr12_4123861     ZHar    G    A        0      0        2 
  12  chr12_4123861   Sample    G    A        0      0        2 
  12  chr12_4145865     AAsi    G    A        0      0        2 
  12  chr12_4145865     AKia    G    A        0      0        2 
  12  chr12_4145865     AOna    G    A        0      0        2 
  12  chr12_4145865     ASom    G    A        0      0        2 
  12  chr12_4145865     HCab    G    A        0      0        2 
  12  chr12_4145865     HPrz    G    A        0      0        2 
  12  chr12_4145865     ZBoe    G    A      0.5      1        2 
  12  chr12_4145865     ZGre    G    A        0      0        2 
  12  chr12_4145865     ZHar    G    A        0      0        2 
  12  chr12_4145865   Sample    G    A        0      0        2 
  12  chr12_4146534     AAsi    A    G        0      0        2 
  12  chr12_4146534     AKia    A    G        0      0        2 
  12  chr12_4146534     AOna    A    G        0      0        2 
  12  chr12_4146534     ASom    A    G        0      0        2 
  12  chr12_4146534     HCab    A    G        0      0        2 
  12  chr12_4146534     HPrz    A    G        0      0        2 
  12  chr12_4146534     ZBoe    A    G      0.5      1        2 
  12  chr12_4146534     ZGre    A    G        0      0        2 
  12  chr12_4146534     ZHar    A    G        0      0        2 
  12  chr12_4146534   Sample    A    G        0      0        2 
  12  chr12_4147161     AAsi    G    A        0      0        2 
  12  chr12_4147161     AKia    G    A      0.5      1        2 
  12  chr12_4147161     AOna    G    A        0      0        2 
  12  chr12_4147161     ASom    G    A        0      0        2 
  12  chr12_4147161     HCab    G    A        0      0        2 
  12  chr12_4147161     HPrz    G    A        0      0        2 
  12  chr12_4147161     ZBoe    G    A        0      0        2 
  12  chr12_4147161     ZGre    G    A        0      0        2 
  12  chr12_4147161     ZHar    G    A        0      0        2 
  12  chr12_4147161   Sample    G    A        0      0        2 
  12  chr12_4155806     AAsi    G    A        0      0        2 
  12  chr12_4155806     AKia    G    A        0      0        2 
  12  chr12_4155806     AOna    G    A        0      0        2 
  12  chr12_4155806     ASom    G    A        0      0        2 
  12  chr12_4155806     HCab    G    A        1      2        2 
  12  chr12_4155806     HPrz    G    A      0.5      1        2 
  12  chr12_4155806     ZBoe    G    A        0      0        2 
  12  chr12_4155806     ZGre    G    A        0      0        2 
  12  chr12_4155806     ZHar    G    A        0      0        2 
  12  chr12_4155806   Sample    G    A        0      0        2 
  12  chr12_4156874     AAsi    G    A        0      0        2 
  12  chr12_4156874     AKia    G    A        0      0        2 
  12  chr12_4156874     AOna    G    A      0.5      1        2 
  12  chr12_4156874     ASom    G    A        0      0        2 
  12  chr12_4156874     HCab    G    A        0      0        2 
  12  chr12_4156874     HPrz    G    A        0      0        2 
  12  chr12_4156874     ZBoe    G    A        0      0        2 
  12  chr12_4156874     ZGre    G    A        0      0        2 
  12  chr12_4156874     ZHar    G    A        0      0        2 
  12  chr12_4156874   Sample    G    A        0      0        2 
  12  chr12_4169434     AAsi    C    T        0      0        2 
  12  chr12_4169434     AKia    C    T      0.5      1        2 
  12  chr12_4169434     AOna    C    T        0      0        2 
  12  chr12_4169434     ASom    C    T        0      0        2 
  12  chr12_4169434     HCab    C    T        0      0        2 
  12  chr12_4169434     HPrz    C    T        0      0        2 
  12  chr12_4169434     ZBoe    C    T        0      0        2 
  12  chr12_4169434     ZGre    C    T        0      0        2 
  12  chr12_4169434     ZHar    C    T        0      0        2 
  12  chr12_4169434   Sample    C    T        0      0        2 
  12  chr12_4169720     AAsi    C    T      0.5      1        2 
  12  chr12_4169720     AKia    C    T        0      0        2 
  12  chr12_4169720     AOna    C    T        0      0        2 
  12  chr12_4169720     ASom    C    T        0      0        2 
  12  chr12_4169720     HCab    C    T        0      0        2 
  12  chr12_4169720     HPrz    C    T        0      0        2 
  12  chr12_4169720     ZBoe    C    T        0      0        2 
  12  chr12_4169720     ZGre    C    T        0      0        2 
  12  chr12_4169720     ZHar    C    T        0      0        2 
  12  chr12_4169720   Sample    C    T        0      0        2 
  12  chr12_4173241     AAsi    G    A        0      0        2 
  12  chr12_4173241     AKia    G    A        0      0        2 
  12  chr12_4173241     AOna    G    A        0      0        2 
  12  chr12_4173241     ASom    G    A        0      0        2 
  12  chr12_4173241     HCab    G    A        0      0        2 
  12  chr12_4173241     HPrz    G    A      0.5      1        2 
  12  chr12_4173241     ZBoe    G    A        0      0        2 
  12  chr12_4173241     ZGre    G    A        0      0        2 
  12  chr12_4173241     ZHar    G    A        0      0        2 
  12  chr12_4173241   Sample    G    A        0      0        2 
  12  chr12_4176737     AAsi    C    A        0      0        2 
  12  chr12_4176737     AKia    C    A        0      0        2 
  12  chr12_4176737     AOna    C    A      0.5      1        2 
  12  chr12_4176737     ASom    C    A        0      0        2 
  12  chr12_4176737     HCab    C    A        0      0        2 
  12  chr12_4176737     HPrz    C    A        0      0        2 
  12  chr12_4176737     ZBoe    C    A        0      0        2 
  12  chr12_4176737     ZGre    C    A        0      0        2 
  12  chr12_4176737     ZHar    C    A        0      0        2 
  12  chr12_4176737   Sample    C    A        0      0        2 
  12  chr12_4176987     AAsi    T    G        0      0        2 
  12  chr12_4176987     AKia    T    G        0      0        2 
  12  chr12_4176987     AOna    T    G      0.5      1        2 
  12  chr12_4176987     ASom    T    G        0      0        2 
  12  chr12_4176987     HCab    T    G        0      0        2 
  12  chr12_4176987     HPrz    T    G        0      0        2 
  12  chr12_4176987     ZBoe    T    G        0      0        2 
  12  chr12_4176987     ZGre    T    G        0      0        2 
  12  chr12_4176987     ZHar    T    G        0      0        2 
  12  chr12_4176987   Sample    T    G        0      0        2 
  12  chr12_4182418     AAsi    T    C      0.5      1        2 
  12  chr12_4182418     AKia    T    C        0      0        2 
  12  chr12_4182418     AOna    T    C        0      0        2 
  12  chr12_4182418     ASom    T    C        0      0        2 
  12  chr12_4182418     HCab    T    C        0      0        2 
  12  chr12_4182418     HPrz    T    C        0      0        2 
  12  chr12_4182418     ZBoe    T    C      0.5      1        2 
  12  chr12_4182418     ZGre    T    C        0      0        2 
  12  chr12_4182418     ZHar    T    C        0      0        2 
  12  chr12_4182418   Sample    T    C        1      2        2 
  12  chr12_4196032     AAsi    T    C        0      0        2 
  12  chr12_4196032     AKia    T    C        1      2        2 
  12  chr12_4196032     AOna    T    C        0      0        2 
  12  chr12_4196032     ASom    T    C        0      0        2 
  12  chr12_4196032     HCab    T    C        0      0        2 
  12  chr12_4196032     HPrz    T    C        0      0        2 
  12  chr12_4196032     ZBoe    T    C        0      0        2 
  12  chr12_4196032     ZGre    T    C        0      0        2 
  12  chr12_4196032     ZHar    T    C        0      0        2 
  12  chr12_4196032   Sample    T    C        0      0        2 
  12  chr12_4198352     AAsi    G    A        0      0        2 
  12  chr12_4198352     AKia    G    A        0      0        2 
  12  chr12_4198352     AOna    G    A        0      0        2 
  12  chr12_4198352     ASom    G    A        0      0        2 
  12  chr12_4198352     HCab    G    A      0.5      1        2 
  12  chr12_4198352     HPrz    G    A        0      0        2 
  12  chr12_4198352     ZBoe    G    A        0      0        2 
  12  chr12_4198352     ZGre    G    A        0      0        2 
  12  chr12_4198352     ZHar    G    A        0      0        2 
  12  chr12_4198352   Sample    G    A        0      0        2 
  12  chr12_4206139     AAsi    G    A        0      0        2 
  12  chr12_4206139     AKia    G    A        0      0        2 
  12  chr12_4206139     AOna    G    A        0      0        2 
  12  chr12_4206139     ASom    G    A        0      0        2 
  12  chr12_4206139     HCab    G    A        0      0        2 
  12  chr12_4206139     HPrz    G    A        0      0        2 
  12  chr12_4206139     ZBoe    G    A        0      0        2 
  12  chr12_4206139     ZGre    G    A        1      2        2 
  12  chr12_4206139     ZHar    G    A        0      0        2 
  12  chr12_4206139   Sample    G    A        0      0        2 
  12  chr12_4211399     AAsi    C    T        0      0        2 
  12  chr12_4211399     AKia    C    T        0      0        2 
  12  chr12_4211399     AOna    C    T        0      0        2 
  12  chr12_4211399     ASom    C    T        0      0        2 
  12  chr12_4211399     HCab    C    T        1      2        2 
  12  chr12_4211399     HPrz    C    T        1      2        2 
  12  chr12_4211399     ZBoe    C    T        0      0        2 
  12  chr12_4211399     ZGre    C    T        0      0        2 
  12  chr12_4211399     ZHar    C    T        0      0        2 
  12  chr12_4211399   Sample    C    T        0      0        2 
  12  chr12_4217188     AAsi    G    T        0      0        2 
  12  chr12_4217188     AKia    G    T        0      0        2 
  12  chr12_4217188     AOna    G    T        0      0        2 
  12  chr12_4217188     ASom    G    T        0      0        2 
  12  chr12_4217188     HCab    G    T        0      0        2 
  12  chr12_4217188     HPrz    G    T        0      0        2 
  12  chr12_4217188     ZBoe    G    T        0      0        2 
  12  chr12_4217188     ZGre    G    T        1      2        2 
  12  chr12_4217188     ZHar    G    T        0      0        2 
  12  chr12_4217188   Sample    G    T        0      0        2 
  12  chr12_4219666     AAsi    C    T        0      0        2 
  12  chr12_4219666     AKia    C    T        1      2        2 
  12  chr12_4219666     AOna    C    T        1      2        2 
  12  chr12_4219666     ASom    C    T        0      0        2 
  12  chr12_4219666     HCab    C    T        0      0        2 
  12  chr12_4219666     HPrz    C    T        0      0        2 
  12  chr12_4219666     ZBoe    C    T        0      0        2 
  12  chr12_4219666     ZGre    C    T        0      0        2 
  12  chr12_4219666     ZHar    C    T        0      0        2 
  12  chr12_4219666   Sample    C    T        0      0        2 
  12  chr12_4219891     AAsi    C    A        0      0        2 
  12  chr12_4219891     AKia    C    A        0      0        2 
  12  chr12_4219891     AOna    C    A        1      2        2 
  12  chr12_4219891     ASom    C    A        0      0        2 
  12  chr12_4219891     HCab    C    A        0      0        2 
  12  chr12_4219891     HPrz    C    A        0      0        2 
  12  chr12_4219891     ZBoe    C    A        0      0        2 
  12  chr12_4219891     ZGre    C    A        0      0        2 
  12  chr12_4219891     ZHar    C    A        0      0        2 
  12  chr12_4219891   Sample    C    A        0      0        2 
  12  chr12_4224305     AAsi    G    A        0      0        2 
  12  chr12_4224305     AKia    G    A        0      0        2 
  12  chr12_4224305     AOna    G    A      0.5      1        2 
  12  chr12_4224305     ASom    G    A        0      0        2 
  12  chr12_4224305     HCab    G    A        0      0        2 
  12  chr12_4224305     HPrz    G    A        0      0        2 
  12  chr12_4224305     ZBoe    G    A        0      0        2 
  12  chr12_4224305     ZGre    G    A        0      0        2 
  12  chr12_4224305     ZHar    G    A        0      0        2 
  12  chr12_4224305   Sample    G    A        0      0        2 
  12  chr12_4224630     AAsi    C    G        0      0        2 
  12  chr12_4224630     AKia    C    G        0      0        2 
  12  chr12_4224630     AOna    C    G        0      0        2 
  12  chr12_4224630     ASom    C    G        0      0        2 
  12  chr12_4224630     HCab    C    G        0      0        2 
  12  chr12_4224630     HPrz    C    G        0      0        2 
  12  chr12_4224630     ZBoe    C    G        0      0        2 
  12  chr12_4224630     ZGre    C    G        0      0        2 
  12  chr12_4224630     ZHar    C    G      0.5      1        2 
  12  chr12_4224630   Sample    C    G        0      0        2 
  12  chr12_4227533     AAsi    T    G        0      0        2 
  12  chr12_4227533     AKia    T    G        0      0        2 
  12  chr12_4227533     AOna    T    G        0      0        2 
  12  chr12_4227533     ASom    T    G        0      0        2 
  12  chr12_4227533     HCab    T    G        0      0        2 
  12  chr12_4227533     HPrz    T    G        0      0        2 
  12  chr12_4227533     ZBoe    T    G      0.5      1        2 
  12  chr12_4227533     ZGre    T    G        0      0        2 
  12  chr12_4227533     ZHar    T    G        0      0        2 
  12  chr12_4227533   Sample    T    G        0      0        2 
  12  chr12_4227907     AAsi    G    A        0      0        2 
  12  chr12_4227907     AKia    G    A        0      0        2 
  12  chr12_4227907     AOna    G    A        0      0        2 
  12  chr12_4227907     ASom    G    A        0      0        2 
  12  chr12_4227907     HCab    G    A        1      2        2 
  12  chr12_4227907     HPrz    G    A        1      2        2 
  12  chr12_4227907     ZBoe    G    A        0      0        2 
  12  chr12_4227907     ZGre    G    A        0      0        2 
  12  chr12_4227907     ZHar    G    A        0      0        2 
  12  chr12_4227907   Sample    G    A        0      0        2 
  12  chr12_4240925     AAsi    C    A        0      0        2 
  12  chr12_4240925     AKia    C    A      0.5      1        2 
  12  chr12_4240925     AOna    C    A        0      0        2 
  12  chr12_4240925     ASom    C    A        0      0        2 
  12  chr12_4240925     HCab    C    A        0      0        2 
  12  chr12_4240925     HPrz    C    A        0      0        2 
  12  chr12_4240925     ZBoe    C    A        0      0        2 
  12  chr12_4240925     ZGre    C    A        0      0        2 
  12  chr12_4240925     ZHar    C    A        0      0        2 
  12  chr12_4240925   Sample    C    A        0      0        2 
  12  chr12_4241418     AAsi    C    G        0      0        2 
  12  chr12_4241418     AKia    C    G        0      0        2 
  12  chr12_4241418     AOna    C    G        0      0        2 
  12  chr12_4241418     ASom    C    G        0      0        2 
  12  chr12_4241418     HCab    C    G        1      2        2 
  12  chr12_4241418     HPrz    C    G        1      2        2 
  12  chr12_4241418     ZBoe    C    G        0      0        2 
  12  chr12_4241418     ZGre    C    G        0      0        2 
  12  chr12_4241418     ZHar    C    G        0      0        2 
  12  chr12_4241418   Sample    C    G        0      0        2 
  12  chr12_4247328     AAsi    C    G        1      2        2 
  12  chr12_4247328     AKia    C    G        0      0        2 
  12  chr12_4247328     AOna    C    G        0      0        2 
  12  chr12_4247328     ASom    C    G        0      0        2 
  12  chr12_4247328     HCab    C    G        0      0        2 
  12  chr12_4247328     HPrz    C    G        0      0        2 
  12  chr12_4247328     ZBoe    C    G        0      0        2 
  12  chr12_4247328     ZGre    C    G        0      0        2 
  12  chr12_4247328     ZHar    C    G        0      0        2 
  12  chr12_4247328   Sample    C    G        1      2        2 
  12  chr12_4255664     AAsi    G    A        0      0        2 
  12  chr12_4255664     AKia    G    A        0      0        2 
  12  chr12_4255664     AOna    G    A        0      0        2 
  12  chr12_4255664     ASom    G    A        0      0        2 
  12  chr12_4255664     HCab    G    A        1      2        2 
  12  chr12_4255664     HPrz    G    A        1      2        2 
  12  chr12_4255664     ZBoe    G    A        0      0        2 
  12  chr12_4255664     ZGre    G    A        0      0        2 
  12  chr12_4255664     ZHar    G    A        0      0        2 
  12  chr12_4255664   Sample    G    A        0      0        2 
  12  chr12_4256465     AAsi    C    A        0      0        2 
  12  chr12_4256465     AKia    C    A        0      0        2 
  12  chr12_4256465     AOna    C    A        0      0        2 
  12  chr12_4256465     ASom    C    A        0      0        2 
  12  chr12_4256465     HCab    C    A      0.5      1        2 
  12  chr12_4256465     HPrz    C    A        0      0        2 
  12  chr12_4256465     ZBoe    C    A        0      0        2 
  12  chr12_4256465     ZGre    C    A        0      0        2 
  12  chr12_4256465     ZHar    C    A        0      0        2 
  12  chr12_4256465   Sample    C    A        0      0        2 
  12  chr12_4264380     AAsi    A    G        0      0        2 
  12  chr12_4264380     AKia    A    G        0      0        2 
  12  chr12_4264380     AOna    A    G      0.5      1        2 
  12  chr12_4264380     ASom    A    G        0      0        2 
  12  chr12_4264380     HCab    A    G        0      0        2 
  12  chr12_4264380     HPrz    A    G        0      0        2 
  12  chr12_4264380     ZBoe    A    G        0      0        2 
  12  chr12_4264380     ZGre    A    G        0      0        2 
  12  chr12_4264380     ZHar    A    G        0      0        2 
  12  chr12_4264380   Sample    A    G        0      0        2 
  12  chr12_4280508     AAsi    C    T        0      0        2 
  12  chr12_4280508     AKia    C    T        0      0        2 
  12  chr12_4280508     AOna    C    T        0      0        2 
  12  chr12_4280508     ASom    C    T        0      0        2 
  12  chr12_4280508     HCab    C    T        0      0        2 
  12  chr12_4280508     HPrz    C    T        0      0        2 
  12  chr12_4280508     ZBoe    C    T        0      0        2 
  12  chr12_4280508     ZGre    C    T        1      2        2 
  12  chr12_4280508     ZHar    C    T        0      0        2 
  12  chr12_4280508   Sample    C    T        0      0        2 
  12  chr12_4283873     AAsi    G    A        1      2        2 
  12  chr12_4283873     AKia    G    A        0      0        2 
  12  chr12_4283873     AOna    G    A        0      0        2 
  12  chr12_4283873     ASom    G    A        1      2        2 
  12  chr12_4283873     HCab    G    A        0      0        2 
  12  chr12_4283873     HPrz    G    A        0      0        2 
  12  chr12_4283873     ZBoe    G    A        0      0        2 
  12  chr12_4283873     ZGre    G    A        0      0        2 
  12  chr12_4283873     ZHar    G    A        0      0        2 
  12  chr12_4283873   Sample    G    A        1      2        2 
  12  chr12_4300801     AAsi    C    A        0      0        2 
  12  chr12_4300801     AKia    C    A        0      0        2 
  12  chr12_4300801     AOna    C    A        0      0        2 
  12  chr12_4300801     ASom    C    A        0      0        2 
  12  chr12_4300801     HCab    C    A        0      0        2 
  12  chr12_4300801     HPrz    C    A      0.5      1        2 
  12  chr12_4300801     ZBoe    C    A        0      0        2 
  12  chr12_4300801     ZGre    C    A        0      0        2 
  12  chr12_4300801     ZHar    C    A        0      0        2 
  12  chr12_4300801   Sample    C    A        0      0        2 
  12  chr12_4306387     AAsi    G    A        0      0        2 
  12  chr12_4306387     AKia    G    A        0      0        2 
  12  chr12_4306387     AOna    G    A        0      0        2 
  12  chr12_4306387     ASom    G    A        0      0        2 
  12  chr12_4306387     HCab    G    A        0      0        2 
  12  chr12_4306387     HPrz    G    A        0      0        2 
  12  chr12_4306387     ZBoe    G    A        1      2        2 
  12  chr12_4306387     ZGre    G    A        0      0        2 
  12  chr12_4306387     ZHar    G    A        0      0        2 
  12  chr12_4306387   Sample    G    A        0      0        2 
  12  chr12_4306397     AAsi    C    G        0      0        2 
  12  chr12_4306397     AKia    C    G      0.5      1        2 
  12  chr12_4306397     AOna    C    G        0      0        2 
  12  chr12_4306397     ASom    C    G        0      0        2 
  12  chr12_4306397     HCab    C    G        0      0        2 
  12  chr12_4306397     HPrz    C    G        0      0        2 
  12  chr12_4306397     ZBoe    C    G        0      0        2 
  12  chr12_4306397     ZGre    C    G        0      0        2 
  12  chr12_4306397     ZHar    C    G        0      0        2 
  12  chr12_4306397   Sample    C    G        0      0        2 
  12  chr12_4306648     AAsi    C    T        0      0        2 
  12  chr12_4306648     AKia    C    T        0      0        2 
  12  chr12_4306648     AOna    C    T        1      2        2 
  12  chr12_4306648     ASom    C    T        0      0        2 
  12  chr12_4306648     HCab    C    T        0      0        2 
  12  chr12_4306648     HPrz    C    T        0      0        2 
  12  chr12_4306648     ZBoe    C    T        0      0        2 
  12  chr12_4306648     ZGre    C    T        0      0        2 
  12  chr12_4306648     ZHar    C    T        0      0        2 
  12  chr12_4306648   Sample    C    T        0      0        2 
  12  chr12_4313601     AAsi    A    T        0      0        2 
  12  chr12_4313601     AKia    A    T        0      0        2 
  12  chr12_4313601     AOna    A    T        0      0        2 
  12  chr12_4313601     ASom    A    T        0      0        2 
  12  chr12_4313601     HCab    A    T      0.5      1        2 
  12  chr12_4313601     HPrz    A    T      0.5      1        2 
  12  chr12_4313601     ZBoe    A    T        0      0        2 
  12  chr12_4313601     ZGre    A    T        0      0        2 
  12  chr12_4313601     ZHar    A    T        0      0        2 
  12  chr12_4313601   Sample    A    T        0      0        2 
  12  chr12_4317708     AAsi    G    T        0      0        2 
  12  chr12_4317708     AKia    G    T        0      0        2 
  12  chr12_4317708     AOna    G    T        0      0        2 
  12  chr12_4317708     ASom    G    T        0      0        2 
  12  chr12_4317708     HCab    G    T      0.5      1        2 
  12  chr12_4317708     HPrz    G    T        0      0        2 
  12  chr12_4317708     ZBoe    G    T        0      0        2 
  12  chr12_4317708     ZGre    G    T        0      0        2 
  12  chr12_4317708     ZHar    G    T        0      0        2 
  12  chr12_4317708   Sample    G    T        0      0        2 
  12  chr12_4321180     AAsi    T    G        0      0        2 
  12  chr12_4321180     AKia    T    G        1      2        2 
  12  chr12_4321180     AOna    T    G        0      0        2 
  12  chr12_4321180     ASom    T    G        0      0        2 
  12  chr12_4321180     HCab    T    G        0      0        2 
  12  chr12_4321180     HPrz    T    G        0      0        2 
  12  chr12_4321180     ZBoe    T    G        0      0        2 
  12  chr12_4321180     ZGre    T    G        0      0        2 
  12  chr12_4321180     ZHar    T    G        0      0        2 
  12  chr12_4321180   Sample    T    G        0      0        2 
  12  chr12_4339600     AAsi    T    C        1      2        2 
  12  chr12_4339600     AKia    T    C        0      0        2 
  12  chr12_4339600     AOna    T    C        0      0        2 
  12  chr12_4339600     ASom    T    C        0      0        2 
  12  chr12_4339600     HCab    T    C        0      0        2 
  12  chr12_4339600     HPrz    T    C        0      0        2 
  12  chr12_4339600     ZBoe    T    C        0      0        2 
  12  chr12_4339600     ZGre    T    C        0      0        2 
  12  chr12_4339600     ZHar    T    C        0      0        2 
  12  chr12_4339600   Sample    T    C        1      2        2 
  12  chr12_4353624     AAsi    T    C        0      0        2 
  12  chr12_4353624     AKia    T    C        0      0        2 
  12  chr12_4353624     AOna    T    C        0      0        2 
  12  chr12_4353624     ASom    T    C        0      0        2 
  12  chr12_4353624     HCab    T    C        0      0        2 
  12  chr12_4353624     HPrz    T    C      0.5      1        2 
  12  chr12_4353624     ZBoe    T    C        0      0        2 
  12  chr12_4353624     ZGre    T    C        0      0        2 
  12  chr12_4353624     ZHar    T    C        0      0        2 
  12  chr12_4353624   Sample    T    C        0      0        2 
  12  chr12_4380528     AAsi    C    T        0      0        2 
  12  chr12_4380528     AKia    C    T        0      0        2 
  12  chr12_4380528     AOna    C    T        0      0        2 
  12  chr12_4380528     ASom    C    T        0      0        2 
  12  chr12_4380528     HCab    C    T        1      2        2 
  12  chr12_4380528     HPrz    C    T        1      2        2 
  12  chr12_4380528     ZBoe    C    T        0      0        2 
  12  chr12_4380528     ZGre    C    T        0      0        2 
  12  chr12_4380528     ZHar    C    T        0      0        2 
  12  chr12_4380528   Sample    C    T        0      0        2 
  12  chr12_4385649     AAsi    T    C        1      2        2 
  12  chr12_4385649     AKia    T    C        0      0        2 
  12  chr12_4385649     AOna    T    C        0      0        2 
  12  chr12_4385649     ASom    T    C        1      2        2 
  12  chr12_4385649     HCab    T    C        0      0        2 
  12  chr12_4385649     HPrz    T    C        0      0        2 
  12  chr12_4385649     ZBoe    T    C        0      0        2 
  12  chr12_4385649     ZGre    T    C        1      2        2 
  12  chr12_4385649     ZHar    T    C        0      0        2 
  12  chr12_4385649   Sample    T    C        1      2        2 
  12  chr12_4387943     AAsi    G    C        0      0        2 
  12  chr12_4387943     AKia    G    C        0      0        2 
  12  chr12_4387943     AOna    G    C        0      0        2 
  12  chr12_4387943     ASom    G    C        0      0        2 
  12  chr12_4387943     HCab    G    C        0      0        2 
  12  chr12_4387943     HPrz    G    C        0      0        2 
  12  chr12_4387943     ZBoe    G    C        0      0        2 
  12  chr12_4387943     ZGre    G    C      0.5      1        2 
  12  chr12_4387943     ZHar    G    C        0      0        2 
  12  chr12_4387943   Sample    G    C        0      0        2 
  12  chr12_4388716     AAsi    A    T        0      0        2 
  12  chr12_4388716     AKia    A    T        0      0        2 
  12  chr12_4388716     AOna    A    T        0      0        2 
  12  chr12_4388716     ASom    A    T        0      0        2 
  12  chr12_4388716     HCab    A    T        0      0        2 
  12  chr12_4388716     HPrz    A    T        0      0        2 
  12  chr12_4388716     ZBoe    A    T        1      2        2 
  12  chr12_4388716     ZGre    A    T        0      0        2 
  12  chr12_4388716     ZHar    A    T        0      0        2 
  12  chr12_4388716   Sample    A    T        0      0        2 
  12  chr12_4395553     AAsi    A    G        0      0        2 
  12  chr12_4395553     AKia    A    G        0      0        2 
  12  chr12_4395553     AOna    A    G        0      0        2 
  12  chr12_4395553     ASom    A    G        0      0        2 
  12  chr12_4395553     HCab    A    G        0      0        2 
  12  chr12_4395553     HPrz    A    G      0.5      1        2 
  12  chr12_4395553     ZBoe    A    G        0      0        2 
  12  chr12_4395553     ZGre    A    G        0      0        2 
  12  chr12_4395553     ZHar    A    G        0      0        2 
  12  chr12_4395553   Sample    A    G        0      0        2 
  12  chr12_4397615     AAsi    C    T        0      0        2 
  12  chr12_4397615     AKia    C    T        0      0        2 
  12  chr12_4397615     AOna    C    T        0      0        2 
  12  chr12_4397615     ASom    C    T        1      2        2 
  12  chr12_4397615     HCab    C    T        0      0        2 
  12  chr12_4397615     HPrz    C    T        0      0        2 
  12  chr12_4397615     ZBoe    C    T        0      0        2 
  12  chr12_4397615     ZGre    C    T        0      0        2 
  12  chr12_4397615     ZHar    C    T        0      0        2 
  12  chr12_4397615   Sample    C    T        0      0        2 
  12  chr12_4398637     AAsi    G    C        0      0        2 
  12  chr12_4398637     AKia    G    C        0      0        2 
  12  chr12_4398637     AOna    G    C        0      0        2 
  12  chr12_4398637     ASom    G    C        0      0        2 
  12  chr12_4398637     HCab    G    C        0      0        2 
  12  chr12_4398637     HPrz    G    C      0.5      1        2 
  12  chr12_4398637     ZBoe    G    C        0      0        2 
  12  chr12_4398637     ZGre    G    C        0      0        2 
  12  chr12_4398637     ZHar    G    C        0      0        2 
  12  chr12_4398637   Sample    G    C        0      0        2 
  12  chr12_4399369     AAsi    T    C        0      0        2 
  12  chr12_4399369     AKia    T    C        0      0        2 
  12  chr12_4399369     AOna    T    C        0      0        2 
  12  chr12_4399369     ASom    T    C        0      0        2 
  12  chr12_4399369     HCab    T    C      0.5      1        2 
  12  chr12_4399369     HPrz    T    C        0      0        2 
  12  chr12_4399369     ZBoe    T    C        0      0        2 
  12  chr12_4399369     ZGre    T    C        0      0        2 
  12  chr12_4399369     ZHar    T    C        0      0        2 
  12  chr12_4399369   Sample    T    C        0      0        2 
  12  chr12_4404477     AAsi    A    G        0      0        2 
  12  chr12_4404477     AKia    A    G        0      0        2 
  12  chr12_4404477     AOna    A    G        0      0        2 
  12  chr12_4404477     ASom    A    G        0      0        2 
  12  chr12_4404477     HCab    A    G        0      0        2 
  12  chr12_4404477     HPrz    A    G        0      0        2 
  12  chr12_4404477     ZBoe    A    G        0      0        2 
  12  chr12_4404477     ZGre    A    G      0.5      1        2 
  12  chr12_4404477     ZHar    A    G        0      0        2 
  12  chr12_4404477   Sample    A    G        0      0        2 
  12  chr12_4418865     AAsi    C    T        0      0        2 
  12  chr12_4418865     AKia    C    T        0      0        2 
  12  chr12_4418865     AOna    C    T        0      0        2 
  12  chr12_4418865     ASom    C    T        0      0        2 
  12  chr12_4418865     HCab    C    T        0      0        2 
  12  chr12_4418865     HPrz    C    T        0      0        2 
  12  chr12_4418865     ZBoe    C    T        0      0        2 
  12  chr12_4418865     ZGre    C    T      0.5      1        2 
  12  chr12_4418865     ZHar    C    T        0      0        2 
  12  chr12_4418865   Sample    C    T        0      0        2 
  12  chr12_4419533     AAsi    C    T        1      2        2 
  12  chr12_4419533     AKia    C    T        0      0        2 
  12  chr12_4419533     AOna    C    T        0      0        2 
  12  chr12_4419533     ASom    C    T        1      2        2 
  12  chr12_4419533     HCab    C    T        0      0        2 
  12  chr12_4419533     HPrz    C    T        0      0        2 
  12  chr12_4419533     ZBoe    C    T        0      0        2 
  12  chr12_4419533     ZGre    C    T        0      0        2 
  12  chr12_4419533     ZHar    C    T        0      0        2 
  12  chr12_4419533   Sample    C    T        1      2        2 
  12  chr12_4421225     AAsi    T    C        0      0        2 
  12  chr12_4421225     AKia    T    C        0      0        2 
  12  chr12_4421225     AOna    T    C        0      0        2 
  12  chr12_4421225     ASom    T    C        0      0        2 
  12  chr12_4421225     HCab    T    C        0      0        2 
  12  chr12_4421225     HPrz    T    C      0.5      1        2 
  12  chr12_4421225     ZBoe    T    C        0      0        2 
  12  chr12_4421225     ZGre    T    C        0      0        2 
  12  chr12_4421225     ZHar    T    C        0      0        2 
  12  chr12_4421225   Sample    T    C        0      0        2 
  12  chr12_4424126     AAsi    C    T        0      0        2 
  12  chr12_4424126     AKia    C    T        0      0        2 
  12  chr12_4424126     AOna    C    T        0      0        2 
  12  chr12_4424126     ASom    C    T        0      0        2 
  12  chr12_4424126     HCab    C    T        0      0        2 
  12  chr12_4424126     HPrz    C    T        0      0        2 
  12  chr12_4424126     ZBoe    C    T      0.5      1        2 
  12  chr12_4424126     ZGre    C    T        0      0        2 
  12  chr12_4424126     ZHar    C    T        1      2        2 
  12  chr12_4424126   Sample    C    T        0      0        2 
  12  chr12_4426949     AAsi    A    G        0      0        2 
  12  chr12_4426949     AKia    A    G      0.5      1        2 
  12  chr12_4426949     AOna    A    G        0      0        2 
  12  chr12_4426949     ASom    A    G        0      0        2 
  12  chr12_4426949     HCab    A    G        0      0        2 
  12  chr12_4426949     HPrz    A    G        0      0        2 
  12  chr12_4426949     ZBoe    A    G        0      0        2 
  12  chr12_4426949     ZGre    A    G        0      0        2 
  12  chr12_4426949     ZHar    A    G        0      0        2 
  12  chr12_4426949   Sample    A    G        0      0        2 
  12  chr12_4436301     AAsi    C    G        0      0        2 
  12  chr12_4436301     AKia    C    G      0.5      1        2 
  12  chr12_4436301     AOna    C    G        0      0        2 
  12  chr12_4436301     ASom    C    G        0      0        2 
  12  chr12_4436301     HCab    C    G        0      0        2 
  12  chr12_4436301     HPrz    C    G        0      0        2 
  12  chr12_4436301     ZBoe    C    G        0      0        2 
  12  chr12_4436301     ZGre    C    G        0      0        2 
  12  chr12_4436301     ZHar    C    G        0      0        2 
  12  chr12_4436301   Sample    C    G        0      0        2 
  12  chr12_4442578     AAsi    A    G        0      0        2 
  12  chr12_4442578     AKia    A    G        0      0        2 
  12  chr12_4442578     AOna    A    G        0      0        2 
  12  chr12_4442578     ASom    A    G        0      0        2 
  12  chr12_4442578     HCab    A    G        0      0        2 
  12  chr12_4442578     HPrz    A    G        0      0        2 
  12  chr12_4442578     ZBoe    A    G        0      0        2 
  12  chr12_4442578     ZGre    A    G        0      0        2 
  12  chr12_4442578     ZHar    A    G      0.5      1        2 
  12  chr12_4442578   Sample    A    G        0      0        2 
  12  chr12_4445232     AAsi    G    C        0      0        2 
  12  chr12_4445232     AKia    G    C        0      0        2 
  12  chr12_4445232     AOna    G    C        0      0        2 
  12  chr12_4445232     ASom    G    C        0      0        2 
  12  chr12_4445232     HCab    G    C        0      0        2 
  12  chr12_4445232     HPrz    G    C      0.5      1        2 
  12  chr12_4445232     ZBoe    G    C        0      0        2 
  12  chr12_4445232     ZGre    G    C        0      0        2 
  12  chr12_4445232     ZHar    G    C        0      0        2 
  12  chr12_4445232   Sample    G    C        0      0        2 
  12  chr12_4449597     AAsi    A    T      0.5      1        2 
  12  chr12_4449597     AKia    A    T        0      0        2 
  12  chr12_4449597     AOna    A    T        0      0        2 
  12  chr12_4449597     ASom    A    T        0      0        2 
  12  chr12_4449597     HCab    A    T        0      0        2 
  12  chr12_4449597     HPrz    A    T        0      0        2 
  12  chr12_4449597     ZBoe    A    T        0      0        2 
  12  chr12_4449597     ZGre    A    T        0      0        2 
  12  chr12_4449597     ZHar    A    T        0      0        2 
  12  chr12_4449597   Sample    A    T        0      0        2 
  12  chr12_4457143     AAsi    C    T        0      0        2 
  12  chr12_4457143     AKia    C    T      0.5      1        2 
  12  chr12_4457143     AOna    C    T        0      0        2 
  12  chr12_4457143     ASom    C    T        0      0        2 
  12  chr12_4457143     HCab    C    T        0      0        2 
  12  chr12_4457143     HPrz    C    T        0      0        2 
  12  chr12_4457143     ZBoe    C    T        0      0        2 
  12  chr12_4457143     ZGre    C    T        0      0        2 
  12  chr12_4457143     ZHar    C    T        0      0        2 
  12  chr12_4457143   Sample    C    T        0      0        2 
  12  chr12_4459192     AAsi    G    T        0      0        2 
  12  chr12_4459192     AKia    G    T        0      0        2 
  12  chr12_4459192     AOna    G    T        0      0        2 
  12  chr12_4459192     ASom    G    T        0      0        2 
  12  chr12_4459192     HCab    G    T      0.5      1        2 
  12  chr12_4459192     HPrz    G    T        0      0        2 
  12  chr12_4459192     ZBoe    G    T        0      0        2 
  12  chr12_4459192     ZGre    G    T        0      0        2 
  12  chr12_4459192     ZHar    G    T        0      0        2 
  12  chr12_4459192   Sample    G    T        0      0        2 
  12  chr12_4459816     AAsi    T    C        0      0        2 
  12  chr12_4459816     AKia    T    C        0      0        2 
  12  chr12_4459816     AOna    T    C        0      0        2 
  12  chr12_4459816     ASom    T    C        0      0        2 
  12  chr12_4459816     HCab    T    C        0      0        2 
  12  chr12_4459816     HPrz    T    C        0      0        2 
  12  chr12_4459816     ZBoe    T    C        0      0        2 
  12  chr12_4459816     ZGre    T    C      0.5      1        2 
  12  chr12_4459816     ZHar    T    C        0      0        2 
  12  chr12_4459816   Sample    T    C        0      0        2 
  12  chr12_4464403     AAsi    G    A        0      0        2 
  12  chr12_4464403     AKia    G    A        1      2        2 
  12  chr12_4464403     AOna    G    A        1      2        2 
  12  chr12_4464403     ASom    G    A        0      0        2 
  12  chr12_4464403     HCab    G    A        0      0        2 
  12  chr12_4464403     HPrz    G    A        0      0        2 
  12  chr12_4464403     ZBoe    G    A        0      0        2 
  12  chr12_4464403     ZGre    G    A        0      0        2 
  12  chr12_4464403     ZHar    G    A        0      0        2 
  12  chr12_4464403   Sample    G    A        0      0        2 
  12  chr12_4464460     AAsi    G    A        0      0        2 
  12  chr12_4464460     AKia    G    A        0      0        2 
  12  chr12_4464460     AOna    G    A        0      0        2 
  12  chr12_4464460     ASom    G    A        0      0        2 
  12  chr12_4464460     HCab    G    A        1      2        2 
  12  chr12_4464460     HPrz    G    A      0.5      1        2 
  12  chr12_4464460     ZBoe    G    A        0      0        2 
  12  chr12_4464460     ZGre    G    A        0      0        2 
  12  chr12_4464460     ZHar    G    A        0      0        2 
  12  chr12_4464460   Sample    G    A        0      0        2 
  12  chr12_4465710     AAsi    C    A        0      0        2 
  12  chr12_4465710     AKia    C    A        0      0        2 
  12  chr12_4465710     AOna    C    A        0      0        2 
  12  chr12_4465710     ASom    C    A        0      0        2 
  12  chr12_4465710     HCab    C    A        0      0        2 
  12  chr12_4465710     HPrz    C    A        0      0        2 
  12  chr12_4465710     ZBoe    C    A        0      0        2 
  12  chr12_4465710     ZGre    C    A        0      0        2 
  12  chr12_4465710     ZHar    C    A      0.5      1        2 
  12  chr12_4465710   Sample    C    A        0      0        2 
  12  chr12_4471044     AAsi    T    C        0      0        2 
  12  chr12_4471044     AKia    T    C        0      0        2 
  12  chr12_4471044     AOna    T    C        1      2        2 
  12  chr12_4471044     ASom    T    C        0      0        2 
  12  chr12_4471044     HCab    T    C        0      0        2 
  12  chr12_4471044     HPrz    T    C        0      0        2 
  12  chr12_4471044     ZBoe    T    C        0      0        2 
  12  chr12_4471044     ZGre    T    C        0      0        2 
  12  chr12_4471044     ZHar    T    C        0      0        2 
  12  chr12_4471044   Sample    T    C        0      0        2 
  12  chr12_4488199     AAsi    T    G        0      0        2 
  12  chr12_4488199     AKia    T    G        0      0        2 
  12  chr12_4488199     AOna    T    G        0      0        2 
  12  chr12_4488199     ASom    T    G        0      0        2 
  12  chr12_4488199     HCab    T    G        1      2        2 
  12  chr12_4488199     HPrz    T    G        1      2        2 
  12  chr12_4488199     ZBoe    T    G        0      0        2 
  12  chr12_4488199     ZGre    T    G        0      0        2 
  12  chr12_4488199     ZHar    T    G        0      0        2 
  12  chr12_4488199   Sample    T    G        0      0        2 
  12  chr12_4489145     AAsi    C    A        0      0        2 
  12  chr12_4489145     AKia    C    A        0      0        2 
  12  chr12_4489145     AOna    C    A        0      0        2 
  12  chr12_4489145     ASom    C    A        0      0        2 
  12  chr12_4489145     HCab    C    A        0      0        2 
  12  chr12_4489145     HPrz    C    A        0      0        2 
  12  chr12_4489145     ZBoe    C    A      0.5      1        2 
  12  chr12_4489145     ZGre    C    A        0      0        2 
  12  chr12_4489145     ZHar    C    A        0      0        2 
  12  chr12_4489145   Sample    C    A        0      0        2 
  12  chr12_4489861     AAsi    C    G        0      0        2 
  12  chr12_4489861     AKia    C    G        0      0        2 
  12  chr12_4489861     AOna    C    G      0.5      1        2 
  12  chr12_4489861     ASom    C    G        0      0        2 
  12  chr12_4489861     HCab    C    G        0      0        2 
  12  chr12_4489861     HPrz    C    G        0      0        2 
  12  chr12_4489861     ZBoe    C    G        0      0        2 
  12  chr12_4489861     ZGre    C    G        0      0        2 
  12  chr12_4489861     ZHar    C    G        0      0        2 
  12  chr12_4489861   Sample    C    G        0      0        2 
  12  chr12_4499459     AAsi    A    G        0      0        2 
  12  chr12_4499459     AKia    A    G        0      0        2 
  12  chr12_4499459     AOna    A    G        0      0        2 
  12  chr12_4499459     ASom    A    G        0      0        2 
  12  chr12_4499459     HCab    A    G        1      2        2 
  12  chr12_4499459     HPrz    A    G        1      2        2 
  12  chr12_4499459     ZBoe    A    G        0      0        2 
  12  chr12_4499459     ZGre    A    G        0      0        2 
  12  chr12_4499459     ZHar    A    G        0      0        2 
  12  chr12_4499459   Sample    A    G        0      0        2 
  12  chr12_4505065     AAsi    T    C        0      0        2 
  12  chr12_4505065     AKia    T    C        1      2        2 
  12  chr12_4505065     AOna    T    C        0      0        2 
  12  chr12_4505065     ASom    T    C        0      0        2 
  12  chr12_4505065     HCab    T    C        0      0        2 
  12  chr12_4505065     HPrz    T    C        0      0        2 
  12  chr12_4505065     ZBoe    T    C        0      0        2 
  12  chr12_4505065     ZGre    T    C        0      0        2 
  12  chr12_4505065     ZHar    T    C        0      0        2 
  12  chr12_4505065   Sample    T    C        0      0        2 
  12  chr12_4512539     AAsi    C    T        0      0        2 
  12  chr12_4512539     AKia    C    T        1      2        2 
  12  chr12_4512539     AOna    C    T        1      2        2 
  12  chr12_4512539     ASom    C    T        0      0        2 
  12  chr12_4512539     HCab    C    T        0      0        2 
  12  chr12_4512539     HPrz    C    T        0      0        2 
  12  chr12_4512539     ZBoe    C    T        0      0        2 
  12  chr12_4512539     ZGre    C    T        0      0        2 
  12  chr12_4512539     ZHar    C    T        0      0        2 
  12  chr12_4512539   Sample    C    T        0      0        2 
  12  chr12_4517171     AAsi    C    T        1      2        2 
  12  chr12_4517171     AKia    C    T        0      0        2 
  12  chr12_4517171     AOna    C    T        0      0        2 
  12  chr12_4517171     ASom    C    T        1      2        2 
  12  chr12_4517171     HCab    C    T        0      0        2 
  12  chr12_4517171     HPrz    C    T        0      0        2 
  12  chr12_4517171     ZBoe    C    T        0      0        2 
  12  chr12_4517171     ZGre    C    T        0      0        2 
  12  chr12_4517171     ZHar    C    T        0      0        2 
  12  chr12_4517171   Sample    C    T        1      2        2 
  12  chr12_4517519     AAsi    T    C        0      0        2 
  12  chr12_4517519     AKia    T    C        0      0        2 
  12  chr12_4517519     AOna    T    C        0      0        2 
  12  chr12_4517519     ASom    T    C        0      0        2 
  12  chr12_4517519     HCab    T    C        1      2        2 
  12  chr12_4517519     HPrz    T    C        1      2        2 
  12  chr12_4517519     ZBoe    T    C        0      0        2 
  12  chr12_4517519     ZGre    T    C        0      0        2 
  12  chr12_4517519     ZHar    T    C        0      0        2 
  12  chr12_4517519   Sample    T    C        1      2        2 
  12  chr12_4532735     AAsi    G    A        0      0        2 
  12  chr12_4532735     AKia    G    A      0.5      1        2 
  12  chr12_4532735     AOna    G    A        0      0        2 
  12  chr12_4532735     ASom    G    A        0      0        2 
  12  chr12_4532735     HCab    G    A        0      0        2 
  12  chr12_4532735     HPrz    G    A        0      0        2 
  12  chr12_4532735     ZBoe    G    A        0      0        2 
  12  chr12_4532735     ZGre    G    A        0      0        2 
  12  chr12_4532735     ZHar    G    A        0      0        2 
  12  chr12_4532735   Sample    G    A        0      0        2 
  12  chr12_4558300     AAsi    C    T        0      0        2 
  12  chr12_4558300     AKia    C    T        0      0        2 
  12  chr12_4558300     AOna    C    T        0      0        2 
  12  chr12_4558300     ASom    C    T        0      0        2 
  12  chr12_4558300     HCab    C    T        1      2        2 
  12  chr12_4558300     HPrz    C    T        1      2        2 
  12  chr12_4558300     ZBoe    C    T        0      0        2 
  12  chr12_4558300     ZGre    C    T        0      0        2 
  12  chr12_4558300     ZHar    C    T        0      0        2 
  12  chr12_4558300   Sample    C    T        0      0        2 
  12  chr12_4564935     AAsi    G    A        0      0        2 
  12  chr12_4564935     AKia    G    A        0      0        2 
  12  chr12_4564935     AOna    G    A        0      0        2 
  12  chr12_4564935     ASom    G    A        0      0        2 
  12  chr12_4564935     HCab    G    A      0.5      1        2 
  12  chr12_4564935     HPrz    G    A      0.5      1        2 
  12  chr12_4564935     ZBoe    G    A        0      0        2 
  12  chr12_4564935     ZGre    G    A        0      0        2 
  12  chr12_4564935     ZHar    G    A        0      0        2 
  12  chr12_4564935   Sample    G    A        0      0        2 
  12  chr12_4577693     AAsi    T    C        0      0        2 
  12  chr12_4577693     AKia    T    C        0      0        2 
  12  chr12_4577693     AOna    T    C        0      0        2 
  12  chr12_4577693     ASom    T    C        0      0        2 
  12  chr12_4577693     HCab    T    C        0      0        2 
  12  chr12_4577693     HPrz    T    C        0      0        2 
  12  chr12_4577693     ZBoe    T    C        1      2        2 
  12  chr12_4577693     ZGre    T    C        0      0        2 
  12  chr12_4577693     ZHar    T    C        0      0        2 
  12  chr12_4577693   Sample    T    C        0      0        2 
  12  chr12_4582175     AAsi    C    T        0      0        2 
  12  chr12_4582175     AKia    C    T        0      0        2 
  12  chr12_4582175     AOna    C    T        0      0        2 
  12  chr12_4582175     ASom    C    T        0      0        2 
  12  chr12_4582175     HCab    C    T        1      2        2 
  12  chr12_4582175     HPrz    C    T        1      2        2 
  12  chr12_4582175     ZBoe    C    T        0      0        2 
  12  chr12_4582175     ZGre    C    T        0      0        2 
  12  chr12_4582175     ZHar    C    T        0      0        2 
  12  chr12_4582175   Sample    C    T        0      0        2 
  12  chr12_4594521     AAsi    C    T      0.5      1        2 
  12  chr12_4594521     AKia    C    T        0      0        2 
  12  chr12_4594521     AOna    C    T        0      0        2 
  12  chr12_4594521     ASom    C    T      0.5      1        2 
  12  chr12_4594521     HCab    C    T        0      0        2 
  12  chr12_4594521     HPrz    C    T        0      0        2 
  12  chr12_4594521     ZBoe    C    T        0      0        2 
  12  chr12_4594521     ZGre    C    T        0      0        2 
  12  chr12_4594521     ZHar    C    T        0      0        2 
  12  chr12_4594521   Sample    C    T        0      0        2 
  12  chr12_4603107     AAsi    A    G        0      0        2 
  12  chr12_4603107     AKia    A    G        0      0        2 
  12  chr12_4603107     AOna    A    G        0      0        2 
  12  chr12_4603107     ASom    A    G        0      0        2 
  12  chr12_4603107     HCab    A    G        0      0        2 
  12  chr12_4603107     HPrz    A    G        0      0        2 
  12  chr12_4603107     ZBoe    A    G        0      0        2 
  12  chr12_4603107     ZGre    A    G        0      0        2 
  12  chr12_4603107     ZHar    A    G        1      2        2 
  12  chr12_4603107   Sample    A    G        0      0        2 
  12  chr12_4609984     AAsi    T    A        0      0        2 
  12  chr12_4609984     AKia    T    A        0      0        2 
  12  chr12_4609984     AOna    T    A        0      0        2 
  12  chr12_4609984     ASom    T    A        0      0        2 
  12  chr12_4609984     HCab    T    A        0      0        2 
  12  chr12_4609984     HPrz    T    A        0      0        2 
  12  chr12_4609984     ZBoe    T    A        0      0        2 
  12  chr12_4609984     ZGre    T    A        1      2        2 
  12  chr12_4609984     ZHar    T    A        0      0        2 
  12  chr12_4609984   Sample    T    A        0      0        2 
  12  chr12_4614404     AAsi    A    T        0      0        2 
  12  chr12_4614404     AKia    A    T        0      0        2 
  12  chr12_4614404     AOna    A    T        0      0        2 
  12  chr12_4614404     ASom    A    T        0      0        2 
  12  chr12_4614404     HCab    A    T        0      0        2 
  12  chr12_4614404     HPrz    A    T        0      0        2 
  12  chr12_4614404     ZBoe    A    T        1      2        2 
  12  chr12_4614404     ZGre    A    T        1      2        2 
  12  chr12_4614404     ZHar    A    T        1      2        2 
  12  chr12_4614404   Sample    A    T        0      0        2 
  12  chr12_4632475     AAsi    A    G        0      0        2 
  12  chr12_4632475     AKia    A    G        0      0        2 
  12  chr12_4632475     AOna    A    G        0      0        2 
  12  chr12_4632475     ASom    A    G        0      0        2 
  12  chr12_4632475     HCab    A    G        0      0        2 
  12  chr12_4632475     HPrz    A    G      0.5      1        2 
  12  chr12_4632475     ZBoe    A    G        0      0        2 
  12  chr12_4632475     ZGre    A    G        0      0        2 
  12  chr12_4632475     ZHar    A    G        0      0        2 
  12  chr12_4632475   Sample    A    G        0      0        2 
  12  chr12_4639053     AAsi    C    T        0      0        2 
  12  chr12_4639053     AKia    C    T        0      0        2 
  12  chr12_4639053     AOna    C    T        0      0        2 
  12  chr12_4639053     ASom    C    T        0      0        2 
  12  chr12_4639053     HCab    C    T        1      2        2 
  12  chr12_4639053     HPrz    C    T        1      2        2 
  12  chr12_4639053     ZBoe    C    T        0      0        2 
  12  chr12_4639053     ZGre    C    T        0      0        2 
  12  chr12_4639053     ZHar    C    T        0      0        2 
  12  chr12_4639053   Sample    C    T        1      2        2 
  12  chr12_4641367     AAsi    T    A        0      0        2 
  12  chr12_4641367     AKia    T    A        0      0        2 
  12  chr12_4641367     AOna    T    A      0.5      1        2 
  12  chr12_4641367     ASom    T    A        0      0        2 
  12  chr12_4641367     HCab    T    A        0      0        2 
  12  chr12_4641367     HPrz    T    A        0      0        2 
  12  chr12_4641367     ZBoe    T    A        0      0        2 
  12  chr12_4641367     ZGre    T    A        0      0        2 
  12  chr12_4641367     ZHar    T    A        0      0        2 
  12  chr12_4641367   Sample    T    A        0      0        2 
  12  chr12_4642452     AAsi    C    G        0      0        2 
  12  chr12_4642452     AKia    C    G        0      0        2 
  12  chr12_4642452     AOna    C    G        0      0        2 
  12  chr12_4642452     ASom    C    G        0      0        2 
  12  chr12_4642452     HCab    C    G        1      2        2 
  12  chr12_4642452     HPrz    C    G        1      2        2 
  12  chr12_4642452     ZBoe    C    G        0      0        2 
  12  chr12_4642452     ZGre    C    G        0      0        2 
  12  chr12_4642452     ZHar    C    G        0      0        2 
  12  chr12_4642452   Sample    C    G        0      0        2 
  12  chr12_4650012     AAsi    A    G        0      0        2 
  12  chr12_4650012     AKia    A    G        0      0        2 
  12  chr12_4650012     AOna    A    G      0.5      1        2 
  12  chr12_4650012     ASom    A    G        0      0        2 
  12  chr12_4650012     HCab    A    G        0      0        2 
  12  chr12_4650012     HPrz    A    G        0      0        2 
  12  chr12_4650012     ZBoe    A    G        0      0        2 
  12  chr12_4650012     ZGre    A    G        0      0        2 
  12  chr12_4650012     ZHar    A    G        0      0        2 
  12  chr12_4650012   Sample    A    G        0      0        2 
  12  chr12_4656497     AAsi    A    T        0      0        2 
  12  chr12_4656497     AKia    A    T        0      0        2 
  12  chr12_4656497     AOna    A    T        0      0        2 
  12  chr12_4656497     ASom    A    T        0      0        2 
  12  chr12_4656497     HCab    A    T        1      2        2 
  12  chr12_4656497     HPrz    A    T        1      2        2 
  12  chr12_4656497     ZBoe    A    T        0      0        2 
  12  chr12_4656497     ZGre    A    T        0      0        2 
  12  chr12_4656497     ZHar    A    T        0      0        2 
  12  chr12_4656497   Sample    A    T        0      0        2 
  12  chr12_4660596     AAsi    G    T        0      0        2 
  12  chr12_4660596     AKia    G    T        0      0        2 
  12  chr12_4660596     AOna    G    T        0      0        2 
  12  chr12_4660596     ASom    G    T      0.5      1        2 
  12  chr12_4660596     HCab    G    T        0      0        2 
  12  chr12_4660596     HPrz    G    T        0      0        2 
  12  chr12_4660596     ZBoe    G    T        0      0        2 
  12  chr12_4660596     ZGre    G    T        0      0        2 
  12  chr12_4660596     ZHar    G    T        0      0        2 
  12  chr12_4660596   Sample    G    T        0      0        2 
  12  chr12_4662692     AAsi    C    T        0      0        2 
  12  chr12_4662692     AKia    C    T        0      0        2 
  12  chr12_4662692     AOna    C    T        0      0        2 
  12  chr12_4662692     ASom    C    T        0      0        2 
  12  chr12_4662692     HCab    C    T        1      2        2 
  12  chr12_4662692     HPrz    C    T        1      2        2 
  12  chr12_4662692     ZBoe    C    T        0      0        2 
  12  chr12_4662692     ZGre    C    T        0      0        2 
  12  chr12_4662692     ZHar    C    T        0      0        2 
  12  chr12_4662692   Sample    C    T        0      0        2 
  12  chr12_4664722     AAsi    G    A        0      0        2 
  12  chr12_4664722     AKia    G    A        0      0        2 
  12  chr12_4664722     AOna    G    A      0.5      1        2 
  12  chr12_4664722     ASom    G    A        0      0        2 
  12  chr12_4664722     HCab    G    A        0      0        2 
  12  chr12_4664722     HPrz    G    A        0      0        2 
  12  chr12_4664722     ZBoe    G    A        0      0        2 
  12  chr12_4664722     ZGre    G    A        0      0        2 
  12  chr12_4664722     ZHar    G    A        0      0        2 
  12  chr12_4664722   Sample    G    A        0      0        2 
  12  chr12_4668655     AAsi    C    T        0      0        2 
  12  chr12_4668655     AKia    C    T        0      0        2 
  12  chr12_4668655     AOna    C    T      0.5      1        2 
  12  chr12_4668655     ASom    C    T        0      0        2 
  12  chr12_4668655     HCab    C    T        0      0        2 
  12  chr12_4668655     HPrz    C    T        0      0        2 
  12  chr12_4668655     ZBoe    C    T        0      0        2 
  12  chr12_4668655     ZGre    C    T        0      0        2 
  12  chr12_4668655     ZHar    C    T        0      0        2 
  12  chr12_4668655   Sample    C    T        0      0        2 
  12  chr12_4677299     AAsi    C    A        0      0        2 
  12  chr12_4677299     AKia    C    A        0      0        2 
  12  chr12_4677299     AOna    C    A        0      0        2 
  12  chr12_4677299     ASom    C    A        0      0        2 
  12  chr12_4677299     HCab    C    A        0      0        2 
  12  chr12_4677299     HPrz    C    A        0      0        2 
  12  chr12_4677299     ZBoe    C    A        0      0        2 
  12  chr12_4677299     ZGre    C    A        0      0        2 
  12  chr12_4677299     ZHar    C    A        1      2        2 
  12  chr12_4677299   Sample    C    A        0      0        2 
  12  chr12_4681379     AAsi    T    C        0      0        2 
  12  chr12_4681379     AKia    T    C        0      0        2 
  12  chr12_4681379     AOna    T    C        0      0        2 
  12  chr12_4681379     ASom    T    C        0      0        2 
  12  chr12_4681379     HCab    T    C        1      2        2 
  12  chr12_4681379     HPrz    T    C        1      2        2 
  12  chr12_4681379     ZBoe    T    C        0      0        2 
  12  chr12_4681379     ZGre    T    C      0.5      1        2 
  12  chr12_4681379     ZHar    T    C        0      0        2 
  12  chr12_4681379   Sample    T    C        0      0        2 
  12  chr12_4683675     AAsi    A    C        0      0        2 
  12  chr12_4683675     AKia    A    C        0      0        2 
  12  chr12_4683675     AOna    A    C        0      0        2 
  12  chr12_4683675     ASom    A    C        0      0        2 
  12  chr12_4683675     HCab    A    C        0      0        2 
  12  chr12_4683675     HPrz    A    C        0      0        2 
  12  chr12_4683675     ZBoe    A    C        0      0        2 
  12  chr12_4683675     ZGre    A    C      0.5      1        2 
  12  chr12_4683675     ZHar    A    C        0      0        2 
  12  chr12_4683675   Sample    A    C        0      0        2 
  12  chr12_4691625     AAsi    G    T      0.5      1        2 
  12  chr12_4691625     AKia    G    T        0      0        2 
  12  chr12_4691625     AOna    G    T        0      0        2 
  12  chr12_4691625     ASom    G    T        0      0        2 
  12  chr12_4691625     HCab    G    T        0      0        2 
  12  chr12_4691625     HPrz    G    T        0      0        2 
  12  chr12_4691625     ZBoe    G    T        0      0        2 
  12  chr12_4691625     ZGre    G    T        0      0        2 
  12  chr12_4691625     ZHar    G    T        0      0        2 
  12  chr12_4691625   Sample    G    T        0      0        2 
  12  chr12_4692986     AAsi    T    A        0      0        2 
  12  chr12_4692986     AKia    T    A        0      0        2 
  12  chr12_4692986     AOna    T    A        0      0        2 
  12  chr12_4692986     ASom    T    A        0      0        2 
  12  chr12_4692986     HCab    T    A        1      2        2 
  12  chr12_4692986     HPrz    T    A        1      2        2 
  12  chr12_4692986     ZBoe    T    A        0      0        2 
  12  chr12_4692986     ZGre    T    A        0      0        2 
  12  chr12_4692986     ZHar    T    A        0      0        2 
  12  chr12_4692986   Sample    T    A        0      0        2 
  12  chr12_4698516     AAsi    G    T        0      0        2 
  12  chr12_4698516     AKia    G    T        0      0        2 
  12  chr12_4698516     AOna    G    T        0      0        2 
  12  chr12_4698516     ASom    G    T        0      0        2 
  12  chr12_4698516     HCab    G    T        0      0        2 
  12  chr12_4698516     HPrz    G    T        0      0        2 
  12  chr12_4698516     ZBoe    G    T        0      0        2 
  12  chr12_4698516     ZGre    G    T        0      0        2 
  12  chr12_4698516     ZHar    G    T        1      2        2 
  12  chr12_4698516   Sample    G    T        0      0        2 
  12  chr12_4703056     AAsi    G    A        0      0        2 
  12  chr12_4703056     AKia    G    A        0      0        2 
  12  chr12_4703056     AOna    G    A        0      0        2 
  12  chr12_4703056     ASom    G    A        0      0        2 
  12  chr12_4703056     HCab    G    A        0      0        2 
  12  chr12_4703056     HPrz    G    A        0      0        2 
  12  chr12_4703056     ZBoe    G    A        0      0        2 
  12  chr12_4703056     ZGre    G    A        0      0        2 
  12  chr12_4703056     ZHar    G    A        1      2        2 
  12  chr12_4703056   Sample    G    A        0      0        2 
  12  chr12_4707885     AAsi    G    T        0      0        2 
  12  chr12_4707885     AKia    G    T        0      0        2 
  12  chr12_4707885     AOna    G    T        0      0        2 
  12  chr12_4707885     ASom    G    T        0      0        2 
  12  chr12_4707885     HCab    G    T        1      2        2 
  12  chr12_4707885     HPrz    G    T        1      2        2 
  12  chr12_4707885     ZBoe    G    T        0      0        2 
  12  chr12_4707885     ZGre    G    T        0      0        2 
  12  chr12_4707885     ZHar    G    T        0      0        2 
  12  chr12_4707885   Sample    G    T        0      0        2 
  12  chr12_4707960     AAsi    G    A        0      0        2 
  12  chr12_4707960     AKia    G    A        0      0        2 
  12  chr12_4707960     AOna    G    A        0      0        2 
  12  chr12_4707960     ASom    G    A        0      0        2 
  12  chr12_4707960     HCab    G    A        0      0        2 
  12  chr12_4707960     HPrz    G    A        0      0        2 
  12  chr12_4707960     ZBoe    G    A      0.5      1        2 
  12  chr12_4707960     ZGre    G    A        0      0        2 
  12  chr12_4707960     ZHar    G    A        0      0        2 
  12  chr12_4707960   Sample    G    A        0      0        2 
  12  chr12_4708139     AAsi    T    C        0      0        2 
  12  chr12_4708139     AKia    T    C        0      0        2 
  12  chr12_4708139     AOna    T    C        0      0        2 
  12  chr12_4708139     ASom    T    C        0      0        2 
  12  chr12_4708139     HCab    T    C        0      0        2 
  12  chr12_4708139     HPrz    T    C        0      0        2 
  12  chr12_4708139     ZBoe    T    C        1      2        2 
  12  chr12_4708139     ZGre    T    C        0      0        2 
  12  chr12_4708139     ZHar    T    C        1      2        2 
  12  chr12_4708139   Sample    T    C        0      0        2 
  12  chr12_4710142     AAsi    C    T        0      0        2 
  12  chr12_4710142     AKia    C    T        0      0        2 
  12  chr12_4710142     AOna    C    T        0      0        2 
  12  chr12_4710142     ASom    C    T        0      0        2 
  12  chr12_4710142     HCab    C    T        0      0        2 
  12  chr12_4710142     HPrz    C    T        0      0        2 
  12  chr12_4710142     ZBoe    C    T        0      0        2 
  12  chr12_4710142     ZGre    C    T      0.5      1        2 
  12  chr12_4710142     ZHar    C    T        0      0        2 
  12  chr12_4710142   Sample    C    T        0      0        2 
  12  chr12_4719402     AAsi    C    T        0      0        2 
  12  chr12_4719402     AKia    C    T        0      0        2 
  12  chr12_4719402     AOna    C    T        0      0        2 
  12  chr12_4719402     ASom    C    T        0      0        2 
  12  chr12_4719402     HCab    C    T        0      0        2 
  12  chr12_4719402     HPrz    C    T      0.5      1        2 
  12  chr12_4719402     ZBoe    C    T        0      0        2 
  12  chr12_4719402     ZGre    C    T        0      0        2 
  12  chr12_4719402     ZHar    C    T        0      0        2 
  12  chr12_4719402   Sample    C    T        0      0        2 
  12  chr12_4721227     AAsi    G    A        1      2        2 
  12  chr12_4721227     AKia    G    A        0      0        2 
  12  chr12_4721227     AOna    G    A        1      2        2 
  12  chr12_4721227     ASom    G    A        1      2        2 
  12  chr12_4721227     HCab    G    A        0      0        2 
  12  chr12_4721227     HPrz    G    A        0      0        2 
  12  chr12_4721227     ZBoe    G    A        0      0        2 
  12  chr12_4721227     ZGre    G    A        0      0        2 
  12  chr12_4721227     ZHar    G    A        0      0        2 
  12  chr12_4721227   Sample    G    A        1      2        2 
  12  chr12_4723313     AAsi    T    G        0      0        2 
  12  chr12_4723313     AKia    T    G        0      0        2 
  12  chr12_4723313     AOna    T    G        0      0        2 
  12  chr12_4723313     ASom    T    G        0      0        2 
  12  chr12_4723313     HCab    T    G      0.5      1        2 
  12  chr12_4723313     HPrz    T    G      0.5      1        2 
  12  chr12_4723313     ZBoe    T    G        0      0        2 
  12  chr12_4723313     ZGre    T    G        0      0        2 
  12  chr12_4723313     ZHar    T    G        0      0        2 
  12  chr12_4723313   Sample    T    G        0      0        2 
  12  chr12_4724001     AAsi    C    T        0      0        2 
  12  chr12_4724001     AKia    C    T        1      2        2 
  12  chr12_4724001     AOna    C    T        0      0        2 
  12  chr12_4724001     ASom    C    T        0      0        2 
  12  chr12_4724001     HCab    C    T        0      0        2 
  12  chr12_4724001     HPrz    C    T        0      0        2 
  12  chr12_4724001     ZBoe    C    T        0      0        2 
  12  chr12_4724001     ZGre    C    T        0      0        2 
  12  chr12_4724001     ZHar    C    T        0      0        2 
  12  chr12_4724001   Sample    C    T        0      0        2 
  12  chr12_4725104     AAsi    A    T        0      0        2 
  12  chr12_4725104     AKia    A    T        0      0        2 
  12  chr12_4725104     AOna    A    T        0      0        2 
  12  chr12_4725104     ASom    A    T        0      0        2 
  12  chr12_4725104     HCab    A    T        0      0        2 
  12  chr12_4725104     HPrz    A    T        0      0        2 
  12  chr12_4725104     ZBoe    A    T        0      0        2 
  12  chr12_4725104     ZGre    A    T      0.5      1        2 
  12  chr12_4725104     ZHar    A    T        0      0        2 
  12  chr12_4725104   Sample    A    T        0      0        2 
  12  chr12_4747967     AAsi    C    A        0      0        2 
  12  chr12_4747967     AKia    C    A        0      0        2 
  12  chr12_4747967     AOna    C    A        0      0        2 
  12  chr12_4747967     ASom    C    A        0      0        2 
  12  chr12_4747967     HCab    C    A        0      0        2 
  12  chr12_4747967     HPrz    C    A        0      0        2 
  12  chr12_4747967     ZBoe    C    A      0.5      1        2 
  12  chr12_4747967     ZGre    C    A        1      2        2 
  12  chr12_4747967     ZHar    C    A        0      0        2 
  12  chr12_4747967   Sample    C    A        0      0        2 
  12  chr12_4764448     AAsi    G    A        0      0        2 
  12  chr12_4764448     AKia    G    A        0      0        2 
  12  chr12_4764448     AOna    G    A        0      0        2 
  12  chr12_4764448     ASom    G    A        0      0        2 
  12  chr12_4764448     HCab    G    A      0.5      1        2 
  12  chr12_4764448     HPrz    G    A      0.5      1        2 
  12  chr12_4764448     ZBoe    G    A        0      0        2 
  12  chr12_4764448     ZGre    G    A        0      0        2 
  12  chr12_4764448     ZHar    G    A        0      0        2 
  12  chr12_4764448   Sample    G    A        0      0        2 
  12  chr12_4770002     AAsi    T    C        0      0        2 
  12  chr12_4770002     AKia    T    C        0      0        2 
  12  chr12_4770002     AOna    T    C        0      0        2 
  12  chr12_4770002     ASom    T    C        0      0        2 
  12  chr12_4770002     HCab    T    C        0      0        2 
  12  chr12_4770002     HPrz    T    C        0      0        2 
  12  chr12_4770002     ZBoe    T    C        1      2        2 
  12  chr12_4770002     ZGre    T    C        0      0        2 
  12  chr12_4770002     ZHar    T    C        0      0        2 
  12  chr12_4770002   Sample    T    C        0      0        2 
  12  chr12_4774987     AAsi    T    C        0      0        2 
  12  chr12_4774987     AKia    T    C        0      0        2 
  12  chr12_4774987     AOna    T    C        0      0        2 
  12  chr12_4774987     ASom    T    C        0      0        2 
  12  chr12_4774987     HCab    T    C        0      0        2 
  12  chr12_4774987     HPrz    T    C        0      0        2 
  12  chr12_4774987     ZBoe    T    C        0      0        2 
  12  chr12_4774987     ZGre    T    C        0      0        2 
  12  chr12_4774987     ZHar    T    C      0.5      1        2 
  12  chr12_4774987   Sample    T    C        0      0        2 
  12  chr12_4782190     AAsi    G    C        0      0        2 
  12  chr12_4782190     AKia    G    C        0      0        2 
  12  chr12_4782190     AOna    G    C        0      0        2 
  12  chr12_4782190     ASom    G    C        0      0        2 
  12  chr12_4782190     HCab    G    C        1      2        2 
  12  chr12_4782190     HPrz    G    C        1      2        2 
  12  chr12_4782190     ZBoe    G    C        0      0        2 
  12  chr12_4782190     ZGre    G    C        0      0        2 
  12  chr12_4782190     ZHar    G    C        0      0        2 
  12  chr12_4782190   Sample    G    C        0      0        2 
  12  chr12_4785306     AAsi    C    G        0      0        2 
  12  chr12_4785306     AKia    C    G        1      2        2 
  12  chr12_4785306     AOna    C    G        0      0        2 
  12  chr12_4785306     ASom    C    G        0      0        2 
  12  chr12_4785306     HCab    C    G        0      0        2 
  12  chr12_4785306     HPrz    C    G        0      0        2 
  12  chr12_4785306     ZBoe    C    G        0      0        2 
  12  chr12_4785306     ZGre    C    G        0      0        2 
  12  chr12_4785306     ZHar    C    G        0      0        2 
  12  chr12_4785306   Sample    C    G        0      0        2 
  12  chr12_4795210     AAsi    A    T        0      0        2 
  12  chr12_4795210     AKia    A    T        0      0        2 
  12  chr12_4795210     AOna    A    T        0      0        2 
  12  chr12_4795210     ASom    A    T        0      0        2 
  12  chr12_4795210     HCab    A    T        1      2        2 
  12  chr12_4795210     HPrz    A    T        1      2        2 
  12  chr12_4795210     ZBoe    A    T        0      0        2 
  12  chr12_4795210     ZGre    A    T        0      0        2 
  12  chr12_4795210     ZHar    A    T        0      0        2 
  12  chr12_4795210   Sample    A    T        0      0        2 
  12  chr12_4796876     AAsi    C    T        0      0        2 
  12  chr12_4796876     AKia    C    T        0      0        2 
  12  chr12_4796876     AOna    C    T        0      0        2 
  12  chr12_4796876     ASom    C    T        0      0        2 
  12  chr12_4796876     HCab    C    T        0      0        2 
  12  chr12_4796876     HPrz    C    T        0      0        2 
  12  chr12_4796876     ZBoe    C    T      0.5      1        2 
  12  chr12_4796876     ZGre    C    T        0      0        2 
  12  chr12_4796876     ZHar    C    T        0      0        2 
  12  chr12_4796876   Sample    C    T        0      0        2 
  12  chr12_4803113     AAsi    C    A        0      0        2 
  12  chr12_4803113     AKia    C    A        0      0        2 
  12  chr12_4803113     AOna    C    A        0      0        2 
  12  chr12_4803113     ASom    C    A        0      0        2 
  12  chr12_4803113     HCab    C    A        0      0        2 
  12  chr12_4803113     HPrz    C    A        0      0        2 
  12  chr12_4803113     ZBoe    C    A        0      0        2 
  12  chr12_4803113     ZGre    C    A        0      0        2 
  12  chr12_4803113     ZHar    C    A        1      2        2 
  12  chr12_4803113   Sample    C    A        0      0        2 
  12  chr12_4805937     AAsi    G    A        0      0        2 
  12  chr12_4805937     AKia    G    A        1      2        2 
  12  chr12_4805937     AOna    G    A      0.5      1        2 
  12  chr12_4805937     ASom    G    A        0      0        2 
  12  chr12_4805937     HCab    G    A        0      0        2 
  12  chr12_4805937     HPrz    G    A        0      0        2 
  12  chr12_4805937     ZBoe    G    A        0      0        2 
  12  chr12_4805937     ZGre    G    A        0      0        2 
  12  chr12_4805937     ZHar    G    A        0      0        2 
  12  chr12_4805937   Sample    G    A        0      0        2 
  12  chr12_4806038     AAsi    T    C        0      0        2 
  12  chr12_4806038     AKia    T    C        0      0        2 
  12  chr12_4806038     AOna    T    C        0      0        2 
  12  chr12_4806038     ASom    T    C        0      0        2 
  12  chr12_4806038     HCab    T    C        0      0        2 
  12  chr12_4806038     HPrz    T    C        0      0        2 
  12  chr12_4806038     ZBoe    T    C      0.5      1        2 
  12  chr12_4806038     ZGre    T    C        1      2        2 
  12  chr12_4806038     ZHar    T    C        0      0        2 
  12  chr12_4806038   Sample    T    C        0      0        2 
  12  chr12_4808071     AAsi    C    A        0      0        2 
  12  chr12_4808071     AKia    C    A        0      0        2 
  12  chr12_4808071     AOna    C    A        0      0        2 
  12  chr12_4808071     ASom    C    A        0      0        2 
  12  chr12_4808071     HCab    C    A        1      2        2 
  12  chr12_4808071     HPrz    C    A        0      0        2 
  12  chr12_4808071     ZBoe    C    A        0      0        2 
  12  chr12_4808071     ZGre    C    A        0      0        2 
  12  chr12_4808071     ZHar    C    A        0      0        2 
  12  chr12_4808071   Sample    C    A        0      0        2 
  12  chr12_4809243     AAsi    C    G        0      0        2 
  12  chr12_4809243     AKia    C    G        0      0        2 
  12  chr12_4809243     AOna    C    G      0.5      1        2 
  12  chr12_4809243     ASom    C    G        0      0        2 
  12  chr12_4809243     HCab    C    G        0      0        2 
  12  chr12_4809243     HPrz    C    G        0      0        2 
  12  chr12_4809243     ZBoe    C    G        0      0        2 
  12  chr12_4809243     ZGre    C    G        0      0        2 
  12  chr12_4809243     ZHar    C    G        0      0        2 
  12  chr12_4809243   Sample    C    G        0      0        2 
  12  chr12_4814604     AAsi    T    C        0      0        2 
  12  chr12_4814604     AKia    T    C        0      0        2 
  12  chr12_4814604     AOna    T    C        0      0        2 
  12  chr12_4814604     ASom    T    C        0      0        2 
  12  chr12_4814604     HCab    T    C        1      2        2 
  12  chr12_4814604     HPrz    T    C        1      2        2 
  12  chr12_4814604     ZBoe    T    C        0      0        2 
  12  chr12_4814604     ZGre    T    C        0      0        2 
  12  chr12_4814604     ZHar    T    C        0      0        2 
  12  chr12_4814604   Sample    T    C        0      0        2 
  12  chr12_4821578     AAsi    C    A        0      0        2 
  12  chr12_4821578     AKia    C    A        0      0        2 
  12  chr12_4821578     AOna    C    A        0      0        2 
  12  chr12_4821578     ASom    C    A        0      0        2 
  12  chr12_4821578     HCab    C    A        0      0        2 
  12  chr12_4821578     HPrz    C    A        0      0        2 
  12  chr12_4821578     ZBoe    C    A      0.5      1        2 
  12  chr12_4821578     ZGre    C    A        0      0        2 
  12  chr12_4821578     ZHar    C    A        0      0        2 
  12  chr12_4821578   Sample    C    A        0      0        2 
  12  chr12_4833256     AAsi    C    G        1      2        2 
  12  chr12_4833256     AKia    C    G        0      0        2 
  12  chr12_4833256     AOna    C    G        0      0        2 
  12  chr12_4833256     ASom    C    G        1      2        2 
  12  chr12_4833256     HCab    C    G        0      0        2 
  12  chr12_4833256     HPrz    C    G        0      0        2 
  12  chr12_4833256     ZBoe    C    G        0      0        2 
  12  chr12_4833256     ZGre    C    G        0      0        2 
  12  chr12_4833256     ZHar    C    G        0      0        2 
  12  chr12_4833256   Sample    C    G        0      0        2 
  12  chr12_4840065     AAsi    T    C        0      0        2 
  12  chr12_4840065     AKia    T    C        0      0        2 
  12  chr12_4840065     AOna    T    C        0      0        2 
  12  chr12_4840065     ASom    T    C        0      0        2 
  12  chr12_4840065     HCab    T    C        0      0        2 
  12  chr12_4840065     HPrz    T    C        0      0        2 
  12  chr12_4840065     ZBoe    T    C        0      0        2 
  12  chr12_4840065     ZGre    T    C        1      2        2 
  12  chr12_4840065     ZHar    T    C        0      0        2 
  12  chr12_4840065   Sample    T    C        0      0        2 
  12  chr12_4840604     AAsi    A    G        0      0        2 
  12  chr12_4840604     AKia    A    G        0      0        2 
  12  chr12_4840604     AOna    A    G        0      0        2 
  12  chr12_4840604     ASom    A    G        0      0        2 
  12  chr12_4840604     HCab    A    G        0      0        2 
  12  chr12_4840604     HPrz    A    G        0      0        2 
  12  chr12_4840604     ZBoe    A    G        0      0        2 
  12  chr12_4840604     ZGre    A    G        0      0        2 
  12  chr12_4840604     ZHar    A    G        1      2        2 
  12  chr12_4840604   Sample    A    G        0      0        2 
  12  chr12_4843802     AAsi    C    A        0      0        2 
  12  chr12_4843802     AKia    C    A        0      0        2 
  12  chr12_4843802     AOna    C    A        0      0        2 
  12  chr12_4843802     ASom    C    A        0      0        2 
  12  chr12_4843802     HCab    C    A        1      2        2 
  12  chr12_4843802     HPrz    C    A        1      2        2 
  12  chr12_4843802     ZBoe    C    A        0      0        2 
  12  chr12_4843802     ZGre    C    A        0      0        2 
  12  chr12_4843802     ZHar    C    A        0      0        2 
  12  chr12_4843802   Sample    C    A        0      0        2 
  12  chr12_4854660     AAsi    T    C        0      0        2 
  12  chr12_4854660     AKia    T    C        0      0        2 
  12  chr12_4854660     AOna    T    C        0      0        2 
  12  chr12_4854660     ASom    T    C        1      2        2 
  12  chr12_4854660     HCab    T    C        0      0        2 
  12  chr12_4854660     HPrz    T    C        0      0        2 
  12  chr12_4854660     ZBoe    T    C        0      0        2 
  12  chr12_4854660     ZGre    T    C        0      0        2 
  12  chr12_4854660     ZHar    T    C        0      0        2 
  12  chr12_4854660   Sample    T    C        0      0        2 
  12  chr12_4854859     AAsi    T    C      0.5      1        2 
  12  chr12_4854859     AKia    T    C        0      0        2 
  12  chr12_4854859     AOna    T    C        0      0        2 
  12  chr12_4854859     ASom    T    C        0      0        2 
  12  chr12_4854859     HCab    T    C        0      0        2 
  12  chr12_4854859     HPrz    T    C        0      0        2 
  12  chr12_4854859     ZBoe    T    C        0      0        2 
  12  chr12_4854859     ZGre    T    C        0      0        2 
  12  chr12_4854859     ZHar    T    C        0      0        2 
  12  chr12_4854859   Sample    T    C        0      0        2 
  12  chr12_4854868     AAsi    G    C        0      0        2 
  12  chr12_4854868     AKia    G    C        1      2        2 
  12  chr12_4854868     AOna    G    C        0      0        2 
  12  chr12_4854868     ASom    G    C        0      0        2 
  12  chr12_4854868     HCab    G    C        0      0        2 
  12  chr12_4854868     HPrz    G    C        0      0        2 
  12  chr12_4854868     ZBoe    G    C        0      0        2 
  12  chr12_4854868     ZGre    G    C        0      0        2 
  12  chr12_4854868     ZHar    G    C        0      0        2 
  12  chr12_4854868   Sample    G    C        0      0        2 
  12  chr12_4869346     AAsi    T    C        0      0        2 
  12  chr12_4869346     AKia    T    C        0      0        2 
  12  chr12_4869346     AOna    T    C        0      0        2 
  12  chr12_4869346     ASom    T    C        0      0        2 
  12  chr12_4869346     HCab    T    C        0      0        2 
  12  chr12_4869346     HPrz    T    C        0      0        2 
  12  chr12_4869346     ZBoe    T    C        1      2        2 
  12  chr12_4869346     ZGre    T    C        0      0        2 
  12  chr12_4869346     ZHar    T    C        0      0        2 
  12  chr12_4869346   Sample    T    C        0      0        2 
  12  chr12_4878061     AAsi    T    C        0      0        2 
  12  chr12_4878061     AKia    T    C        0      0        2 
  12  chr12_4878061     AOna    T    C        0      0        2 
  12  chr12_4878061     ASom    T    C        0      0        2 
  12  chr12_4878061     HCab    T    C        0      0        2 
  12  chr12_4878061     HPrz    T    C        0      0        2 
  12  chr12_4878061     ZBoe    T    C        0      0        2 
  12  chr12_4878061     ZGre    T    C      0.5      1        2 
  12  chr12_4878061     ZHar    T    C        0      0        2 
  12  chr12_4878061   Sample    T    C        0      0        2 
  12  chr12_4878614     AAsi    C    T        0      0        2 
  12  chr12_4878614     AKia    C    T        0      0        2 
  12  chr12_4878614     AOna    C    T        0      0        2 
  12  chr12_4878614     ASom    C    T        0      0        2 
  12  chr12_4878614     HCab    C    T        0      0        2 
  12  chr12_4878614     HPrz    C    T        0      0        2 
  12  chr12_4878614     ZBoe    C    T        0      0        2 
  12  chr12_4878614     ZGre    C    T        0      0        2 
  12  chr12_4878614     ZHar    C    T        1      2        2 
  12  chr12_4878614   Sample    C    T        0      0        2 
  12  chr12_4880492     AAsi    A    G        0      0        2 
  12  chr12_4880492     AKia    A    G        0      0        2 
  12  chr12_4880492     AOna    A    G        0      0        2 
  12  chr12_4880492     ASom    A    G        0      0        2 
  12  chr12_4880492     HCab    A    G      0.5      1        2 
  12  chr12_4880492     HPrz    A    G        0      0        2 
  12  chr12_4880492     ZBoe    A    G        0      0        2 
  12  chr12_4880492     ZGre    A    G        0      0        2 
  12  chr12_4880492     ZHar    A    G        0      0        2 
  12  chr12_4880492   Sample    A    G        0      0        2 
  12  chr12_4882275     AAsi    G    A      0.5      1        2 
  12  chr12_4882275     AKia    G    A        1      2        2 
  12  chr12_4882275     AOna    G    A        0      0        2 
  12  chr12_4882275     ASom    G    A        0      0        2 
  12  chr12_4882275     HCab    G    A        1      2        2 
  12  chr12_4882275     HPrz    G    A        1      2        2 
  12  chr12_4882275     ZBoe    G    A        0      0        2 
  12  chr12_4882275     ZGre    G    A        0      0        2 
  12  chr12_4882275     ZHar    G    A        0      0        2 
  12  chr12_4882275   Sample    G    A        1      2        2 
  12  chr12_4884932     AAsi    C    G        0      0        2 
  12  chr12_4884932     AKia    C    G      0.5      1        2 
  12  chr12_4884932     AOna    C    G        0      0        2 
  12  chr12_4884932     ASom    C    G        0      0        2 
  12  chr12_4884932     HCab    C    G        0      0        2 
  12  chr12_4884932     HPrz    C    G        0      0        2 
  12  chr12_4884932     ZBoe    C    G        0      0        2 
  12  chr12_4884932     ZGre    C    G        0      0        2 
  12  chr12_4884932     ZHar    C    G        0      0        2 
  12  chr12_4884932   Sample    C    G        0      0        2 
  12  chr12_4899993     AAsi    T    C      0.5      1        2 
  12  chr12_4899993     AKia    T    C        0      0        2 
  12  chr12_4899993     AOna    T    C        0      0        2 
  12  chr12_4899993     ASom    T    C        1      2        2 
  12  chr12_4899993     HCab    T    C        0      0        2 
  12  chr12_4899993     HPrz    T    C        0      0        2 
  12  chr12_4899993     ZBoe    T    C        0      0        2 
  12  chr12_4899993     ZGre    T    C        0      0        2 
  12  chr12_4899993     ZHar    T    C        0      0        2 
  12  chr12_4899993   Sample    T    C        1      2        2 
  12  chr12_4907697     AAsi    A    G        0      0        2 
  12  chr12_4907697     AKia    A    G        0      0        2 
  12  chr12_4907697     AOna    A    G        0      0        2 
  12  chr12_4907697     ASom    A    G        0      0        2 
  12  chr12_4907697     HCab    A    G        0      0        2 
  12  chr12_4907697     HPrz    A    G      0.5      1        2 
  12  chr12_4907697     ZBoe    A    G        0      0        2 
  12  chr12_4907697     ZGre    A    G        0      0        2 
  12  chr12_4907697     ZHar    A    G        0      0        2 
  12  chr12_4907697   Sample    A    G        0      0        2 
  12  chr12_4920093     AAsi    T    G        0      0        2 
  12  chr12_4920093     AKia    T    G        0      0        2 
  12  chr12_4920093     AOna    T    G        0      0        2 
  12  chr12_4920093     ASom    T    G        0      0        2 
  12  chr12_4920093     HCab    T    G      0.5      1        2 
  12  chr12_4920093     HPrz    T    G      0.5      1        2 
  12  chr12_4920093     ZBoe    T    G        0      0        2 
  12  chr12_4920093     ZGre    T    G        0      0        2 
  12  chr12_4920093     ZHar    T    G        0      0        2 
  12  chr12_4920093   Sample    T    G        0      0        2 
  12  chr12_4929415     AAsi    A    G        0      0        2 
  12  chr12_4929415     AKia    A    G        0      0        2 
  12  chr12_4929415     AOna    A    G        0      0        2 
  12  chr12_4929415     ASom    A    G        0      0        2 
  12  chr12_4929415     HCab    A    G        1      2        2 
  12  chr12_4929415     HPrz    A    G        1      2        2 
  12  chr12_4929415     ZBoe    A    G        0      0        2 
  12  chr12_4929415     ZGre    A    G        0      0        2 
  12  chr12_4929415     ZHar    A    G        0      0        2 
  12  chr12_4929415   Sample    A    G        0      0        2 
  12  chr12_4932339     AAsi    T    A        0      0        2 
  12  chr12_4932339     AKia    T    A        0      0        2 
  12  chr12_4932339     AOna    T    A        0      0        2 
  12  chr12_4932339     ASom    T    A        0      0        2 
  12  chr12_4932339     HCab    T    A        0      0        2 
  12  chr12_4932339     HPrz    T    A        0      0        2 
  12  chr12_4932339     ZBoe    T    A      0.5      1        2 
  12  chr12_4932339     ZGre    T    A        0      0        2 
  12  chr12_4932339     ZHar    T    A        0      0        2 
  12  chr12_4932339   Sample    T    A        0      0        2 
  12  chr12_4934887     AAsi    A    G      0.5      1        2 
  12  chr12_4934887     AKia    A    G        0      0        2 
  12  chr12_4934887     AOna    A    G        0      0        2 
  12  chr12_4934887     ASom    A    G        0      0        2 
  12  chr12_4934887     HCab    A    G        0      0        2 
  12  chr12_4934887     HPrz    A    G        0      0        2 
  12  chr12_4934887     ZBoe    A    G        0      0        2 
  12  chr12_4934887     ZGre    A    G        0      0        2 
  12  chr12_4934887     ZHar    A    G        0      0        2 
  12  chr12_4934887   Sample    A    G        0      0        2 
  12  chr12_4950878     AAsi    C    T        0      0        2 
  12  chr12_4950878     AKia    C    T        0      0        2 
  12  chr12_4950878     AOna    C    T        0      0        2 
  12  chr12_4950878     ASom    C    T        0      0        2 
  12  chr12_4950878     HCab    C    T        0      0        2 
  12  chr12_4950878     HPrz    C    T        0      0        2 
  12  chr12_4950878     ZBoe    C    T      0.5      1        2 
  12  chr12_4950878     ZGre    C    T        0      0        2 
  12  chr12_4950878     ZHar    C    T        0      0        2 
  12  chr12_4950878   Sample    C    T        0      0        2 
  12  chr12_4955890     AAsi    A    G        0      0        2 
  12  chr12_4955890     AKia    A    G        0      0        2 
  12  chr12_4955890     AOna    A    G        0      0        2 
  12  chr12_4955890     ASom    A    G        0      0        2 
  12  chr12_4955890     HCab    A    G        0      0        2 
  12  chr12_4955890     HPrz    A    G        0      0        2 
  12  chr12_4955890     ZBoe    A    G        0      0        2 
  12  chr12_4955890     ZGre    A    G        0      0        2 
  12  chr12_4955890     ZHar    A    G      0.5      1        2 
  12  chr12_4955890   Sample    A    G        0      0        2 
  12  chr12_4959279     AAsi    T    G        0      0        2 
  12  chr12_4959279     AKia    T    G        0      0        2 
  12  chr12_4959279     AOna    T    G        0      0        2 
  12  chr12_4959279     ASom    T    G        0      0        2 
  12  chr12_4959279     HCab    T    G        1      2        2 
  12  chr12_4959279     HPrz    T    G        1      2        2 
  12  chr12_4959279     ZBoe    T    G        0      0        2 
  12  chr12_4959279     ZGre    T    G        0      0        2 
  12  chr12_4959279     ZHar    T    G        0      0        2 
  12  chr12_4959279   Sample    T    G        0      0        2 
  12  chr12_4995375     AAsi    A    G        0      0        2 
  12  chr12_4995375     AKia    A    G        0      0        2 
  12  chr12_4995375     AOna    A    G      0.5      1        2 
  12  chr12_4995375     ASom    A    G        0      0        2 
  12  chr12_4995375     HCab    A    G        0      0        2 
  12  chr12_4995375     HPrz    A    G        0      0        2 
  12  chr12_4995375     ZBoe    A    G        0      0        2 
  12  chr12_4995375     ZGre    A    G        0      0        2 
  12  chr12_4995375     ZHar    A    G        0      0        2 
  12  chr12_4995375   Sample    A    G        0      0        2 
  12  chr12_4996661     AAsi    G    A        0      0        2 
  12  chr12_4996661     AKia    G    A        0      0        2 
  12  chr12_4996661     AOna    G    A        0      0        2 
  12  chr12_4996661     ASom    G    A        0      0        2 
  12  chr12_4996661     HCab    G    A        0      0        2 
  12  chr12_4996661     HPrz    G    A        0      0        2 
  12  chr12_4996661     ZBoe    G    A      0.5      1        2 
  12  chr12_4996661     ZGre    G    A        0      0        2 
  12  chr12_4996661     ZHar    G    A        0      0        2 
  12  chr12_4996661   Sample    G    A        0      0        2 
  12  chr12_5006519     AAsi    C    T        0      0        2 
  12  chr12_5006519     AKia    C    T        0      0        2 
  12  chr12_5006519     AOna    C    T        0      0        2 
  12  chr12_5006519     ASom    C    T        0      0        2 
  12  chr12_5006519     HCab    C    T        1      2        2 
  12  chr12_5006519     HPrz    C    T        1      2        2 
  12  chr12_5006519     ZBoe    C    T        0      0        2 
  12  chr12_5006519     ZGre    C    T        0      0        2 
  12  chr12_5006519     ZHar    C    T        0      0        2 
  12  chr12_5006519   Sample    C    T        0      0        2 
  12  chr12_5014127     AAsi    A    G        0      0        2 
  12  chr12_5014127     AKia    A    G        0      0        2 
  12  chr12_5014127     AOna    A    G        0      0        2 
  12  chr12_5014127     ASom    A    G        0      0        2 
  12  chr12_5014127     HCab    A    G        0      0        2 
  12  chr12_5014127     HPrz    A    G        0      0        2 
  12  chr12_5014127     ZBoe    A    G        0      0        2 
  12  chr12_5014127     ZGre    A    G      0.5      1        2 
  12  chr12_5014127     ZHar    A    G        0      0        2 
  12  chr12_5014127   Sample    A    G        0      0        2 
  12  chr12_5020676     AAsi    G    A        0      0        2 
  12  chr12_5020676     AKia    G    A        0      0        2 
  12  chr12_5020676     AOna    G    A        0      0        2 
  12  chr12_5020676     ASom    G    A        0      0        2 
  12  chr12_5020676     HCab    G    A        0      0        2 
  12  chr12_5020676     HPrz    G    A      0.5      1        2 
  12  chr12_5020676     ZBoe    G    A        0      0        2 
  12  chr12_5020676     ZGre    G    A        0      0        2 
  12  chr12_5020676     ZHar    G    A        0      0        2 
  12  chr12_5020676   Sample    G    A        0      0        2 
  12  chr12_5025171     AAsi    C    T        0      0        2 
  12  chr12_5025171     AKia    C    T        0      0        2 
  12  chr12_5025171     AOna    C    T        0      0        2 
  12  chr12_5025171     ASom    C    T        0      0        2 
  12  chr12_5025171     HCab    C    T        1      2        2 
  12  chr12_5025171     HPrz    C    T      0.5      1        2 
  12  chr12_5025171     ZBoe    C    T        0      0        2 
  12  chr12_5025171     ZGre    C    T        0      0        2 
  12  chr12_5025171     ZHar    C    T        0      0        2 
  12  chr12_5025171   Sample    C    T        0      0        2 
  12  chr12_5027944     AAsi    G    A        0      0        2 
  12  chr12_5027944     AKia    G    A        0      0        2 
  12  chr12_5027944     AOna    G    A        0      0        2 
  12  chr12_5027944     ASom    G    A        0      0        2 
  12  chr12_5027944     HCab    G    A        0      0        2 
  12  chr12_5027944     HPrz    G    A        0      0        2 
  12  chr12_5027944     ZBoe    G    A      0.5      1        2 
  12  chr12_5027944     ZGre    G    A        0      0        2 
  12  chr12_5027944     ZHar    G    A        0      0        2 
  12  chr12_5027944   Sample    G    A        0      0        2 
  12  chr12_5031335     AAsi    A    G        0      0        2 
  12  chr12_5031335     AKia    A    G        0      0        2 
  12  chr12_5031335     AOna    A    G        0      0        2 
  12  chr12_5031335     ASom    A    G        0      0        2 
  12  chr12_5031335     HCab    A    G      0.5      1        2 
  12  chr12_5031335     HPrz    A    G      0.5      1        2 
  12  chr12_5031335     ZBoe    A    G        0      0        2 
  12  chr12_5031335     ZGre    A    G        0      0        2 
  12  chr12_5031335     ZHar    A    G        0      0        2 
  12  chr12_5031335   Sample    A    G        0      0        2 
  12  chr12_5035815     AAsi    C    G        1      2        2 
  12  chr12_5035815     AKia    C    G        1      2        2 
  12  chr12_5035815     AOna    C    G      0.5      1        2 
  12  chr12_5035815     ASom    C    G        1      2        2 
  12  chr12_5035815     HCab    C    G        0      0        2 
  12  chr12_5035815     HPrz    C    G        0      0        2 
  12  chr12_5035815     ZBoe    C    G        0      0        2 
  12  chr12_5035815     ZGre    C    G        0      0        2 
  12  chr12_5035815     ZHar    C    G        0      0        2 
  12  chr12_5035815   Sample    C    G        1      2        2 
  12  chr12_5040620     AAsi    T    C        0      0        2 
  12  chr12_5040620     AKia    T    C        0      0        2 
  12  chr12_5040620     AOna    T    C        0      0        2 
  12  chr12_5040620     ASom    T    C        0      0        2 
  12  chr12_5040620     HCab    T    C      0.5      1        2 
  12  chr12_5040620     HPrz    T    C        1      2        2 
  12  chr12_5040620     ZBoe    T    C        0      0        2 
  12  chr12_5040620     ZGre    T    C        0      0        2 
  12  chr12_5040620     ZHar    T    C        0      0        2 
  12  chr12_5040620   Sample    T    C        0      0        2 
  12  chr12_5043310     AAsi    G    A        0      0        2 
  12  chr12_5043310     AKia    G    A        0      0        2 
  12  chr12_5043310     AOna    G    A        0      0        2 
  12  chr12_5043310     ASom    G    A      0.5      1        2 
  12  chr12_5043310     HCab    G    A        0      0        2 
  12  chr12_5043310     HPrz    G    A        0      0        2 
  12  chr12_5043310     ZBoe    G    A        0      0        2 
  12  chr12_5043310     ZGre    G    A        0      0        2 
  12  chr12_5043310     ZHar    G    A        0      0        2 
  12  chr12_5043310   Sample    G    A        0      0        2 
  12  chr12_5050091     AAsi    A    T        0      0        2 
  12  chr12_5050091     AKia    A    T        0      0        2 
  12  chr12_5050091     AOna    A    T        0      0        2 
  12  chr12_5050091     ASom    A    T        0      0        2 
  12  chr12_5050091     HCab    A    T      0.5      1        2 
  12  chr12_5050091     HPrz    A    T        1      2        2 
  12  chr12_5050091     ZBoe    A    T        0      0        2 
  12  chr12_5050091     ZGre    A    T        0      0        2 
  12  chr12_5050091     ZHar    A    T        0      0        2 
  12  chr12_5050091   Sample    A    T        0      0        2 
  12  chr12_5050936     AAsi    G    A        0      0        2 
  12  chr12_5050936     AKia    G    A        0      0        2 
  12  chr12_5050936     AOna    G    A        0      0        2 
  12  chr12_5050936     ASom    G    A        0      0        2 
  12  chr12_5050936     HCab    G    A        0      0        2 
  12  chr12_5050936     HPrz    G    A        0      0        2 
  12  chr12_5050936     ZBoe    G    A        0      0        2 
  12  chr12_5050936     ZGre    G    A        1      2        2 
  12  chr12_5050936     ZHar    G    A        0      0        2 
  12  chr12_5050936   Sample    G    A        0      0        2 
  12  chr12_5056511     AAsi    A    C        0      0        2 
  12  chr12_5056511     AKia    A    C        0      0        2 
  12  chr12_5056511     AOna    A    C        0      0        2 
  12  chr12_5056511     ASom    A    C        0      0        2 
  12  chr12_5056511     HCab    A    C        1      2        2 
  12  chr12_5056511     HPrz    A    C        1      2        2 
  12  chr12_5056511     ZBoe    A    C        0      0        2 
  12  chr12_5056511     ZGre    A    C        0      0        2 
  12  chr12_5056511     ZHar    A    C        0      0        2 
  12  chr12_5056511   Sample    A    C        0      0        2 
  12  chr12_5056901     AAsi    A    C        0      0        2 
  12  chr12_5056901     AKia    A    C        0      0        2 
  12  chr12_5056901     AOna    A    C        0      0        2 
  12  chr12_5056901     ASom    A    C        0      0        2 
  12  chr12_5056901     HCab    A    C        0      0        2 
  12  chr12_5056901     HPrz    A    C        0      0        2 
  12  chr12_5056901     ZBoe    A    C        0      0        2 
  12  chr12_5056901     ZGre    A    C        0      0        2 
  12  chr12_5056901     ZHar    A    C      0.5      1        2 
  12  chr12_5056901   Sample    A    C        0      0        2 
  12  chr12_5065644     AAsi    G    T        0      0        2 
  12  chr12_5065644     AKia    G    T        0      0        2 
  12  chr12_5065644     AOna    G    T        0      0        2 
  12  chr12_5065644     ASom    G    T        0      0        2 
  12  chr12_5065644     HCab    G    T        1      2        2 
  12  chr12_5065644     HPrz    G    T        1      2        2 
  12  chr12_5065644     ZBoe    G    T        0      0        2 
  12  chr12_5065644     ZGre    G    T        0      0        2 
  12  chr12_5065644     ZHar    G    T        0      0        2 
  12  chr12_5065644   Sample    G    T        0      0        2 
  12  chr12_5074537     AAsi    T    G        0      0        2 
  12  chr12_5074537     AKia    T    G        0      0        2 
  12  chr12_5074537     AOna    T    G        0      0        2 
  12  chr12_5074537     ASom    T    G        0      0        2 
  12  chr12_5074537     HCab    T    G        0      0        2 
  12  chr12_5074537     HPrz    T    G        0      0        2 
  12  chr12_5074537     ZBoe    T    G        0      0        2 
  12  chr12_5074537     ZGre    T    G        0      0        2 
  12  chr12_5074537     ZHar    T    G      0.5      1        2 
  12  chr12_5074537   Sample    T    G        0      0        2 
  12  chr12_5077621     AAsi    T    C        0      0        2 
  12  chr12_5077621     AKia    T    C        0      0        2 
  12  chr12_5077621     AOna    T    C        0      0        2 
  12  chr12_5077621     ASom    T    C        0      0        2 
  12  chr12_5077621     HCab    T    C        0      0        2 
  12  chr12_5077621     HPrz    T    C        0      0        2 
  12  chr12_5077621     ZBoe    T    C        0      0        2 
  12  chr12_5077621     ZGre    T    C        1      2        2 
  12  chr12_5077621     ZHar    T    C        0      0        2 
  12  chr12_5077621   Sample    T    C        0      0        2 
  12  chr12_5091874     AAsi    C    T        0      0        2 
  12  chr12_5091874     AKia    C    T        0      0        2 
  12  chr12_5091874     AOna    C    T        0      0        2 
  12  chr12_5091874     ASom    C    T        0      0        2 
  12  chr12_5091874     HCab    C    T        0      0        2 
  12  chr12_5091874     HPrz    C    T        0      0        2 
  12  chr12_5091874     ZBoe    C    T      0.5      1        2 
  12  chr12_5091874     ZGre    C    T        0      0        2 
  12  chr12_5091874     ZHar    C    T        0      0        2 
  12  chr12_5091874   Sample    C    T        0      0        2 
  12  chr12_5092258     AAsi    G    A        0      0        2 
  12  chr12_5092258     AKia    G    A        0      0        2 
  12  chr12_5092258     AOna    G    A        0      0        2 
  12  chr12_5092258     ASom    G    A      0.5      1        2 
  12  chr12_5092258     HCab    G    A        0      0        2 
  12  chr12_5092258     HPrz    G    A        0      0        2 
  12  chr12_5092258     ZBoe    G    A        0      0        2 
  12  chr12_5092258     ZGre    G    A        0      0        2 
  12  chr12_5092258     ZHar    G    A        0      0        2 
  12  chr12_5092258   Sample    G    A        0      0        2 
  12  chr12_5094237     AAsi    C    T        0      0        2 
  12  chr12_5094237     AKia    C    T        0      0        2 
  12  chr12_5094237     AOna    C    T        0      0        2 
  12  chr12_5094237     ASom    C    T        0      0        2 
  12  chr12_5094237     HCab    C    T        1      2        2 
  12  chr12_5094237     HPrz    C    T        1      2        2 
  12  chr12_5094237     ZBoe    C    T        0      0        2 
  12  chr12_5094237     ZGre    C    T        0      0        2 
  12  chr12_5094237     ZHar    C    T        0      0        2 
  12  chr12_5094237   Sample    C    T        0      0        2 
  12  chr12_5104463     AAsi    C    T        0      0        2 
  12  chr12_5104463     AKia    C    T        0      0        2 
  12  chr12_5104463     AOna    C    T        0      0        2 
  12  chr12_5104463     ASom    C    T        0      0        2 
  12  chr12_5104463     HCab    C    T        0      0        2 
  12  chr12_5104463     HPrz    C    T        0      0        2 
  12  chr12_5104463     ZBoe    C    T        0      0        2 
  12  chr12_5104463     ZGre    C    T        0      0        2 
  12  chr12_5104463     ZHar    C    T      0.5      1        2 
  12  chr12_5104463   Sample    C    T        0      0        2 
  12  chr12_5112160     AAsi    C    A        0      0        2 
  12  chr12_5112160     AKia    C    A        0      0        2 
  12  chr12_5112160     AOna    C    A        0      0        2 
  12  chr12_5112160     ASom    C    A        0      0        2 
  12  chr12_5112160     HCab    C    A        0      0        2 
  12  chr12_5112160     HPrz    C    A        0      0        2 
  12  chr12_5112160     ZBoe    C    A        0      0        2 
  12  chr12_5112160     ZGre    C    A      0.5      1        2 
  12  chr12_5112160     ZHar    C    A        0      0        2 
  12  chr12_5112160   Sample    C    A        0      0        2 
  12  chr12_5116433     AAsi    T    C        0      0        2 
  12  chr12_5116433     AKia    T    C        0      0        2 
  12  chr12_5116433     AOna    T    C        0      0        2 
  12  chr12_5116433     ASom    T    C        0      0        2 
  12  chr12_5116433     HCab    T    C        0      0        2 
  12  chr12_5116433     HPrz    T    C      0.5      1        2 
  12  chr12_5116433     ZBoe    T    C        0      0        2 
  12  chr12_5116433     ZGre    T    C        0      0        2 
  12  chr12_5116433     ZHar    T    C        0      0        2 
  12  chr12_5116433   Sample    T    C        0      0        2 
  12  chr12_5121150     AAsi    C    T        0      0        2 
  12  chr12_5121150     AKia    C    T        0      0        2 
  12  chr12_5121150     AOna    C    T        0      0        2 
  12  chr12_5121150     ASom    C    T        0      0        2 
  12  chr12_5121150     HCab    C    T        1      2        2 
  12  chr12_5121150     HPrz    C    T        1      2        2 
  12  chr12_5121150     ZBoe    C    T        0      0        2 
  12  chr12_5121150     ZGre    C    T        0      0        2 
  12  chr12_5121150     ZHar    C    T        0      0        2 
  12  chr12_5121150   Sample    C    T        0      0        2 
  12  chr12_5128165     AAsi    T    C        0      0        2 
  12  chr12_5128165     AKia    T    C        0      0        2 
  12  chr12_5128165     AOna    T    C        0      0        2 
  12  chr12_5128165     ASom    T    C        0      0        2 
  12  chr12_5128165     HCab    T    C        0      0        2 
  12  chr12_5128165     HPrz    T    C        0      0        2 
  12  chr12_5128165     ZBoe    T    C        0      0        2 
  12  chr12_5128165     ZGre    T    C        1      2        2 
  12  chr12_5128165     ZHar    T    C        0      0        2 
  12  chr12_5128165   Sample    T    C        0      0        2 
  12  chr12_5131873     AAsi    T    C        0      0        2 
  12  chr12_5131873     AKia    T    C        0      0        2 
  12  chr12_5131873     AOna    T    C        0      0        2 
  12  chr12_5131873     ASom    T    C        0      0        2 
  12  chr12_5131873     HCab    T    C        1      2        2 
  12  chr12_5131873     HPrz    T    C        1      2        2 
  12  chr12_5131873     ZBoe    T    C        0      0        2 
  12  chr12_5131873     ZGre    T    C        0      0        2 
  12  chr12_5131873     ZHar    T    C        0      0        2 
  12  chr12_5131873   Sample    T    C        0      0        2 
  12  chr12_5138632     AAsi    T    C        0      0        2 
  12  chr12_5138632     AKia    T    C        0      0        2 
  12  chr12_5138632     AOna    T    C        0      0        2 
  12  chr12_5138632     ASom    T    C        0      0        2 
  12  chr12_5138632     HCab    T    C        1      2        2 
  12  chr12_5138632     HPrz    T    C        1      2        2 
  12  chr12_5138632     ZBoe    T    C        0      0        2 
  12  chr12_5138632     ZGre    T    C        0      0        2 
  12  chr12_5138632     ZHar    T    C        0      0        2 
  12  chr12_5138632   Sample    T    C        0      0        2 
  12  chr12_5140740     AAsi    G    A        0      0        2 
  12  chr12_5140740     AKia    G    A        1      2        2 
  12  chr12_5140740     AOna    G    A        0      0        2 
  12  chr12_5140740     ASom    G    A        0      0        2 
  12  chr12_5140740     HCab    G    A        0      0        2 
  12  chr12_5140740     HPrz    G    A        0      0        2 
  12  chr12_5140740     ZBoe    G    A        0      0        2 
  12  chr12_5140740     ZGre    G    A        0      0        2 
  12  chr12_5140740     ZHar    G    A        0      0        2 
  12  chr12_5140740   Sample    G    A        0      0        2 
  12  chr12_5141393     AAsi    G    A        0      0        2 
  12  chr12_5141393     AKia    G    A        0      0        2 
  12  chr12_5141393     AOna    G    A        0      0        2 
  12  chr12_5141393     ASom    G    A        0      0        2 
  12  chr12_5141393     HCab    G    A        0      0        2 
  12  chr12_5141393     HPrz    G    A        0      0        2 
  12  chr12_5141393     ZBoe    G    A        1      2        2 
  12  chr12_5141393     ZGre    G    A        0      0        2 
  12  chr12_5141393     ZHar    G    A        0      0        2 
  12  chr12_5141393   Sample    G    A        0      0        2 
  12  chr12_5158875     AAsi    A    G      0.5      1        2 
  12  chr12_5158875     AKia    A    G        0      0        2 
  12  chr12_5158875     AOna    A    G        0      0        2 
  12  chr12_5158875     ASom    A    G        0      0        2 
  12  chr12_5158875     HCab    A    G        0      0        2 
  12  chr12_5158875     HPrz    A    G        0      0        2 
  12  chr12_5158875     ZBoe    A    G        0      0        2 
  12  chr12_5158875     ZGre    A    G        0      0        2 
  12  chr12_5158875     ZHar    A    G        0      0        2 
  12  chr12_5158875   Sample    A    G        0      0        2 
  12  chr12_5158918     AAsi    T    C        0      0        2 
  12  chr12_5158918     AKia    T    C        0      0        2 
  12  chr12_5158918     AOna    T    C        0      0        2 
  12  chr12_5158918     ASom    T    C        0      0        2 
  12  chr12_5158918     HCab    T    C        0      0        2 
  12  chr12_5158918     HPrz    T    C        0      0        2 
  12  chr12_5158918     ZBoe    T    C        0      0        2 
  12  chr12_5158918     ZGre    T    C      0.5      1        2 
  12  chr12_5158918     ZHar    T    C        0      0        2 
  12  chr12_5158918   Sample    T    C        0      0        2 
  12  chr12_5162731     AAsi    C    A        0      0        2 
  12  chr12_5162731     AKia    C    A        0      0        2 
  12  chr12_5162731     AOna    C    A      0.5      1        2 
  12  chr12_5162731     ASom    C    A        0      0        2 
  12  chr12_5162731     HCab    C    A        0      0        2 
  12  chr12_5162731     HPrz    C    A        0      0        2 
  12  chr12_5162731     ZBoe    C    A        0      0        2 
  12  chr12_5162731     ZGre    C    A        0      0        2 
  12  chr12_5162731     ZHar    C    A        0      0        2 
  12  chr12_5162731   Sample    C    A        0      0        2 
  12  chr12_5170494     AAsi    A    C        0      0        2 
  12  chr12_5170494     AKia    A    C        0      0        2 
  12  chr12_5170494     AOna    A    C      0.5      1        2 
  12  chr12_5170494     ASom    A    C        0      0        2 
  12  chr12_5170494     HCab    A    C        0      0        2 
  12  chr12_5170494     HPrz    A    C        0      0        2 
  12  chr12_5170494     ZBoe    A    C        0      0        2 
  12  chr12_5170494     ZGre    A    C        0      0        2 
  12  chr12_5170494     ZHar    A    C        0      0        2 
  12  chr12_5170494   Sample    A    C        0      0        2 
  12  chr12_5171566     AAsi    T    C        0      0        2 
  12  chr12_5171566     AKia    T    C      0.5      1        2 
  12  chr12_5171566     AOna    T    C        1      2        2 
  12  chr12_5171566     ASom    T    C        0      0        2 
  12  chr12_5171566     HCab    T    C        0      0        2 
  12  chr12_5171566     HPrz    T    C        0      0        2 
  12  chr12_5171566     ZBoe    T    C        0      0        2 
  12  chr12_5171566     ZGre    T    C        0      0        2 
  12  chr12_5171566     ZHar    T    C        0      0        2 
  12  chr12_5171566   Sample    T    C        0      0        2 
  12  chr12_5174750     AAsi    T    C        0      0        2 
  12  chr12_5174750     AKia    T    C      0.5      1        2 
  12  chr12_5174750     AOna    T    C        0      0        2 
  12  chr12_5174750     ASom    T    C        0      0        2 
  12  chr12_5174750     HCab    T    C        0      0        2 
  12  chr12_5174750     HPrz    T    C        0      0        2 
  12  chr12_5174750     ZBoe    T    C        0      0        2 
  12  chr12_5174750     ZGre    T    C        0      0        2 
  12  chr12_5174750     ZHar    T    C        0      0        2 
  12  chr12_5174750   Sample    T    C        0      0        2 
  12  chr12_5176781     AAsi    A    C        0      0        2 
  12  chr12_5176781     AKia    A    C        0      0        2 
  12  chr12_5176781     AOna    A    C        0      0        2 
  12  chr12_5176781     ASom    A    C        0      0        2 
  12  chr12_5176781     HCab    A    C        0      0        2 
  12  chr12_5176781     HPrz    A    C        0      0        2 
  12  chr12_5176781     ZBoe    A    C      0.5      1        2 
  12  chr12_5176781     ZGre    A    C        0      0        2 
  12  chr12_5176781     ZHar    A    C        0      0        2 
  12  chr12_5176781   Sample    A    C        0      0        2 
  12  chr12_5177243     AAsi    C    A        0      0        2 
  12  chr12_5177243     AKia    C    A        0      0        2 
  12  chr12_5177243     AOna    C    A        0      0        2 
  12  chr12_5177243     ASom    C    A        0      0        2 
  12  chr12_5177243     HCab    C    A        0      0        2 
  12  chr12_5177243     HPrz    C    A        0      0        2 
  12  chr12_5177243     ZBoe    C    A      0.5      1        2 
  12  chr12_5177243     ZGre    C    A        0      0        2 
  12  chr12_5177243     ZHar    C    A        0      0        2 
  12  chr12_5177243   Sample    C    A        0      0        2 
  12  chr12_5194800     AAsi    T    G        0      0        2 
  12  chr12_5194800     AKia    T    G        0      0        2 
  12  chr12_5194800     AOna    T    G        0      0        2 
  12  chr12_5194800     ASom    T    G        0      0        2 
  12  chr12_5194800     HCab    T    G        0      0        2 
  12  chr12_5194800     HPrz    T    G        0      0        2 
  12  chr12_5194800     ZBoe    T    G        0      0        2 
  12  chr12_5194800     ZGre    T    G      0.5      1        2 
  12  chr12_5194800     ZHar    T    G        0      0        2 
  12  chr12_5194800   Sample    T    G        0      0        2 
  12  chr12_5201664     AAsi    G    A        0      0        2 
  12  chr12_5201664     AKia    G    A        0      0        2 
  12  chr12_5201664     AOna    G    A        0      0        2 
  12  chr12_5201664     ASom    G    A        1      2        2 
  12  chr12_5201664     HCab    G    A        0      0        2 
  12  chr12_5201664     HPrz    G    A        0      0        2 
  12  chr12_5201664     ZBoe    G    A        0      0        2 
  12  chr12_5201664     ZGre    G    A        0      0        2 
  12  chr12_5201664     ZHar    G    A        0      0        2 
  12  chr12_5201664   Sample    G    A        0      0        2 
  12  chr12_5202241     AAsi    T    C        0      0        2 
  12  chr12_5202241     AKia    T    C        0      0        2 
  12  chr12_5202241     AOna    T    C        0      0        2 
  12  chr12_5202241     ASom    T    C        0      0        2 
  12  chr12_5202241     HCab    T    C      0.5      1        2 
  12  chr12_5202241     HPrz    T    C      0.5      1        2 
  12  chr12_5202241     ZBoe    T    C        0      0        2 
  12  chr12_5202241     ZGre    T    C        0      0        2 
  12  chr12_5202241     ZHar    T    C        0      0        2 
  12  chr12_5202241   Sample    T    C        0      0        2 
  12  chr12_5202575     AAsi    G    A        0      0        2 
  12  chr12_5202575     AKia    G    A        0      0        2 
  12  chr12_5202575     AOna    G    A        0      0        2 
  12  chr12_5202575     ASom    G    A        1      2        2 
  12  chr12_5202575     HCab    G    A        0      0        2 
  12  chr12_5202575     HPrz    G    A        0      0        2 
  12  chr12_5202575     ZBoe    G    A        0      0        2 
  12  chr12_5202575     ZGre    G    A        0      0        2 
  12  chr12_5202575     ZHar    G    A        0      0        2 
  12  chr12_5202575   Sample    G    A        0      0        2 
  12  chr12_5204113     AAsi    A    G        0      0        2 
  12  chr12_5204113     AKia    A    G        0      0        2 
  12  chr12_5204113     AOna    A    G        0      0        2 
  12  chr12_5204113     ASom    A    G        0      0        2 
  12  chr12_5204113     HCab    A    G        1      2        2 
  12  chr12_5204113     HPrz    A    G        1      2        2 
  12  chr12_5204113     ZBoe    A    G        0      0        2 
  12  chr12_5204113     ZGre    A    G        0      0        2 
  12  chr12_5204113     ZHar    A    G        0      0        2 
  12  chr12_5204113   Sample    A    G        0      0        2 
  12  chr12_5210369     AAsi    T    C        0      0        2 
  12  chr12_5210369     AKia    T    C        0      0        2 
  12  chr12_5210369     AOna    T    C        0      0        2 
  12  chr12_5210369     ASom    T    C        0      0        2 
  12  chr12_5210369     HCab    T    C        1      2        2 
  12  chr12_5210369     HPrz    T    C        1      2        2 
  12  chr12_5210369     ZBoe    T    C        0      0        2 
  12  chr12_5210369     ZGre    T    C        0      0        2 
  12  chr12_5210369     ZHar    T    C        0      0        2 
  12  chr12_5210369   Sample    T    C        0      0        2 
  12  chr12_5241309     AAsi    A    C        0      0        2 
  12  chr12_5241309     AKia    A    C        0      0        2 
  12  chr12_5241309     AOna    A    C        0      0        2 
  12  chr12_5241309     ASom    A    C        0      0        2 
  12  chr12_5241309     HCab    A    C      0.5      1        2 
  12  chr12_5241309     HPrz    A    C      0.5      1        2 
  12  chr12_5241309     ZBoe    A    C        0      0        2 
  12  chr12_5241309     ZGre    A    C        0      0        2 
  12  chr12_5241309     ZHar    A    C        0      0        2 
  12  chr12_5241309   Sample    A    C        0      0        2 
  12  chr12_5272465     AAsi    C    T        0      0        2 
  12  chr12_5272465     AKia    C    T        0      0        2 
  12  chr12_5272465     AOna    C    T        0      0        2 
  12  chr12_5272465     ASom    C    T        0      0        2 
  12  chr12_5272465     HCab    C    T        1      2        2 
  12  chr12_5272465     HPrz    C    T        1      2        2 
  12  chr12_5272465     ZBoe    C    T        0      0        2 
  12  chr12_5272465     ZGre    C    T      0.5      1        2 
  12  chr12_5272465     ZHar    C    T        0      0        2 
  12  chr12_5272465   Sample    C    T        0      0        2 
  12  chr12_5278985     AAsi    A    G        0      0        2 
  12  chr12_5278985     AKia    A    G        0      0        2 
  12  chr12_5278985     AOna    A    G        0      0        2 
  12  chr12_5278985     ASom    A    G        0      0        2 
  12  chr12_5278985     HCab    A    G        0      0        2 
  12  chr12_5278985     HPrz    A    G        0      0        2 
  12  chr12_5278985     ZBoe    A    G      0.5      1        2 
  12  chr12_5278985     ZGre    A    G        0      0        2 
  12  chr12_5278985     ZHar    A    G        0      0        2 
  12  chr12_5278985   Sample    A    G        0      0        2 
  12  chr12_5280596     AAsi    G    A        0      0        2 
  12  chr12_5280596     AKia    G    A        0      0        2 
  12  chr12_5280596     AOna    G    A        0      0        2 
  12  chr12_5280596     ASom    G    A        0      0        2 
  12  chr12_5280596     HCab    G    A        0      0        2 
  12  chr12_5280596     HPrz    G    A        0      0        2 
  12  chr12_5280596     ZBoe    G    A        0      0        2 
  12  chr12_5280596     ZGre    G    A      0.5      1        2 
  12  chr12_5280596     ZHar    G    A        0      0        2 
  12  chr12_5280596   Sample    G    A        0      0        2 
  12  chr12_5280840     AAsi    T    A        0      0        2 
  12  chr12_5280840     AKia    T    A        0      0        2 
  12  chr12_5280840     AOna    T    A        0      0        2 
  12  chr12_5280840     ASom    T    A        0      0        2 
  12  chr12_5280840     HCab    T    A      0.5      1        2 
  12  chr12_5280840     HPrz    T    A        1      2        2 
  12  chr12_5280840     ZBoe    T    A        0      0        2 
  12  chr12_5280840     ZGre    T    A        0      0        2 
  12  chr12_5280840     ZHar    T    A        0      0        2 
  12  chr12_5280840   Sample    T    A        0      0        2 
  12  chr12_5284840     AAsi    G    A        0      0        2 
  12  chr12_5284840     AKia    G    A        1      2        2 
  12  chr12_5284840     AOna    G    A      0.5      1        2 
  12  chr12_5284840     ASom    G    A        0      0        2 
  12  chr12_5284840     HCab    G    A        0      0        2 
  12  chr12_5284840     HPrz    G    A        0      0        2 
  12  chr12_5284840     ZBoe    G    A        0      0        2 
  12  chr12_5284840     ZGre    G    A        0      0        2 
  12  chr12_5284840     ZHar    G    A        0      0        2 
  12  chr12_5284840   Sample    G    A        0      0        2 
  12  chr12_5285355     AAsi    T    C        0      0        2 
  12  chr12_5285355     AKia    T    C        0      0        2 
  12  chr12_5285355     AOna    T    C        0      0        2 
  12  chr12_5285355     ASom    T    C        0      0        2 
  12  chr12_5285355     HCab    T    C        0      0        2 
  12  chr12_5285355     HPrz    T    C        0      0        2 
  12  chr12_5285355     ZBoe    T    C        0      0        2 
  12  chr12_5285355     ZGre    T    C        1      2        2 
  12  chr12_5285355     ZHar    T    C        0      0        2 
  12  chr12_5285355   Sample    T    C        0      0        2 
  12  chr12_5295491     AAsi    C    A        0      0        2 
  12  chr12_5295491     AKia    C    A        0      0        2 
  12  chr12_5295491     AOna    C    A        0      0        2 
  12  chr12_5295491     ASom    C    A        0      0        2 
  12  chr12_5295491     HCab    C    A        0      0        2 
  12  chr12_5295491     HPrz    C    A        0      0        2 
  12  chr12_5295491     ZBoe    C    A      0.5      1        2 
  12  chr12_5295491     ZGre    C    A        1      2        2 
  12  chr12_5295491     ZHar    C    A        0      0        2 
  12  chr12_5295491   Sample    C    A        0      0        2 
  12  chr12_5295788     AAsi    A    G        0      0        2 
  12  chr12_5295788     AKia    A    G        0      0        2 
  12  chr12_5295788     AOna    A    G        0      0        2 
  12  chr12_5295788     ASom    A    G        0      0        2 
  12  chr12_5295788     HCab    A    G        0      0        2 
  12  chr12_5295788     HPrz    A    G        0      0        2 
  12  chr12_5295788     ZBoe    A    G        0      0        2 
  12  chr12_5295788     ZGre    A    G        0      0        2 
  12  chr12_5295788     ZHar    A    G      0.5      1        2 
  12  chr12_5295788   Sample    A    G        0      0        2 
  12  chr12_5299849     AAsi    A    T        0      0        2 
  12  chr12_5299849     AKia    A    T        0      0        2 
  12  chr12_5299849     AOna    A    T      0.5      1        2 
  12  chr12_5299849     ASom    A    T        0      0        2 
  12  chr12_5299849     HCab    A    T        0      0        2 
  12  chr12_5299849     HPrz    A    T        0      0        2 
  12  chr12_5299849     ZBoe    A    T        0      0        2 
  12  chr12_5299849     ZGre    A    T        0      0        2 
  12  chr12_5299849     ZHar    A    T        0      0        2 
  12  chr12_5299849   Sample    A    T        0      0        2 
  12  chr12_5304098     AAsi    A    G        0      0        2 
  12  chr12_5304098     AKia    A    G        1      2        2 
  12  chr12_5304098     AOna    A    G        0      0        2 
  12  chr12_5304098     ASom    A    G        0      0        2 
  12  chr12_5304098     HCab    A    G        0      0        2 
  12  chr12_5304098     HPrz    A    G        0      0        2 
  12  chr12_5304098     ZBoe    A    G        0      0        2 
  12  chr12_5304098     ZGre    A    G        0      0        2 
  12  chr12_5304098     ZHar    A    G        0      0        2 
  12  chr12_5304098   Sample    A    G        0      0        2 
  12  chr12_5320195     AAsi    G    A        0      0        2 
  12  chr12_5320195     AKia    G    A        0      0        2 
  12  chr12_5320195     AOna    G    A        0      0        2 
  12  chr12_5320195     ASom    G    A        0      0        2 
  12  chr12_5320195     HCab    G    A        0      0        2 
  12  chr12_5320195     HPrz    G    A        0      0        2 
  12  chr12_5320195     ZBoe    G    A        1      2        2 
  12  chr12_5320195     ZGre    G    A        0      0        2 
  12  chr12_5320195     ZHar    G    A        0      0        2 
  12  chr12_5320195   Sample    G    A        0      0        2 
  12  chr12_5323792     AAsi    A    G      0.5      1        2 
  12  chr12_5323792     AKia    A    G        0      0        2 
  12  chr12_5323792     AOna    A    G        0      0        2 
  12  chr12_5323792     ASom    A    G        0      0        2 
  12  chr12_5323792     HCab    A    G        0      0        2 
  12  chr12_5323792     HPrz    A    G        0      0        2 
  12  chr12_5323792     ZBoe    A    G        0      0        2 
  12  chr12_5323792     ZGre    A    G        0      0        2 
  12  chr12_5323792     ZHar    A    G        0      0        2 
  12  chr12_5323792   Sample    A    G        0      0        2 
  12  chr12_5325756     AAsi    A    G        0      0        2 
  12  chr12_5325756     AKia    A    G        0      0        2 
  12  chr12_5325756     AOna    A    G        0      0        2 
  12  chr12_5325756     ASom    A    G        0      0        2 
  12  chr12_5325756     HCab    A    G        0      0        2 
  12  chr12_5325756     HPrz    A    G      0.5      1        2 
  12  chr12_5325756     ZBoe    A    G        0      0        2 
  12  chr12_5325756     ZGre    A    G        0      0        2 
  12  chr12_5325756     ZHar    A    G        0      0        2 
  12  chr12_5325756   Sample    A    G        0      0        2 
  12  chr12_5328147     AAsi    G    C        0      0        2 
  12  chr12_5328147     AKia    G    C        0      0        2 
  12  chr12_5328147     AOna    G    C        0      0        2 
  12  chr12_5328147     ASom    G    C        0      0        2 
  12  chr12_5328147     HCab    G    C        0      0        2 
  12  chr12_5328147     HPrz    G    C        0      0        2 
  12  chr12_5328147     ZBoe    G    C      0.5      1        2 
  12  chr12_5328147     ZGre    G    C        0      0        2 
  12  chr12_5328147     ZHar    G    C        0      0        2 
  12  chr12_5328147   Sample    G    C        0      0        2 
  12  chr12_5330997     AAsi    C    A        0      0        2 
  12  chr12_5330997     AKia    C    A        0      0        2 
  12  chr12_5330997     AOna    C    A        0      0        2 
  12  chr12_5330997     ASom    C    A        0      0        2 
  12  chr12_5330997     HCab    C    A        0      0        2 
  12  chr12_5330997     HPrz    C    A        0      0        2 
  12  chr12_5330997     ZBoe    C    A      0.5      1        2 
  12  chr12_5330997     ZGre    C    A        0      0        2 
  12  chr12_5330997     ZHar    C    A        0      0        2 
  12  chr12_5330997   Sample    C    A        0      0        2 
  12  chr12_5338153     AAsi    A    T        0      0        2 
  12  chr12_5338153     AKia    A    T        0      0        2 
  12  chr12_5338153     AOna    A    T        0      0        2 
  12  chr12_5338153     ASom    A    T        0      0        2 
  12  chr12_5338153     HCab    A    T        0      0        2 
  12  chr12_5338153     HPrz    A    T        0      0        2 
  12  chr12_5338153     ZBoe    A    T      0.5      1        2 
  12  chr12_5338153     ZGre    A    T        0      0        2 
  12  chr12_5338153     ZHar    A    T        0      0        2 
  12  chr12_5338153   Sample    A    T        0      0        2 
  12  chr12_5344474     AAsi    T    C        0      0        2 
  12  chr12_5344474     AKia    T    C        0      0        2 
  12  chr12_5344474     AOna    T    C        0      0        2 
  12  chr12_5344474     ASom    T    C        0      0        2 
  12  chr12_5344474     HCab    T    C        1      2        2 
  12  chr12_5344474     HPrz    T    C        1      2        2 
  12  chr12_5344474     ZBoe    T    C      0.5      1        2 
  12  chr12_5344474     ZGre    T    C        0      0        2 
  12  chr12_5344474     ZHar    T    C        0      0        2 
  12  chr12_5344474   Sample    T    C        0      0        2 
  12  chr12_5352169     AAsi    A    C        0      0        2 
  12  chr12_5352169     AKia    A    C        0      0        2 
  12  chr12_5352169     AOna    A    C      0.5      1        2 
  12  chr12_5352169     ASom    A    C        0      0        2 
  12  chr12_5352169     HCab    A    C        0      0        2 
  12  chr12_5352169     HPrz    A    C        0      0        2 
  12  chr12_5352169     ZBoe    A    C        0      0        2 
  12  chr12_5352169     ZGre    A    C        0      0        2 
  12  chr12_5352169     ZHar    A    C        0      0        2 
  12  chr12_5352169   Sample    A    C        0      0        2 
  12  chr12_5385144     AAsi    A    T        0      0        2 
  12  chr12_5385144     AKia    A    T        1      2        2 
  12  chr12_5385144     AOna    A    T        0      0        2 
  12  chr12_5385144     ASom    A    T        0      0        2 
  12  chr12_5385144     HCab    A    T        0      0        2 
  12  chr12_5385144     HPrz    A    T        0      0        2 
  12  chr12_5385144     ZBoe    A    T        0      0        2 
  12  chr12_5385144     ZGre    A    T        0      0        2 
  12  chr12_5385144     ZHar    A    T        0      0        2 
  12  chr12_5385144   Sample    A    T        0      0        2 
  12  chr12_5389010     AAsi    G    A        0      0        2 
  12  chr12_5389010     AKia    G    A        0      0        2 
  12  chr12_5389010     AOna    G    A        0      0        2 
  12  chr12_5389010     ASom    G    A        0      0        2 
  12  chr12_5389010     HCab    G    A        0      0        2 
  12  chr12_5389010     HPrz    G    A        0      0        2 
  12  chr12_5389010     ZBoe    G    A        0      0        2 
  12  chr12_5389010     ZGre    G    A      0.5      1        2 
  12  chr12_5389010     ZHar    G    A        0      0        2 
  12  chr12_5389010   Sample    G    A        0      0        2 
  12  chr12_5398440     AAsi    A    G        0      0        2 
  12  chr12_5398440     AKia    A    G        0      0        2 
  12  chr12_5398440     AOna    A    G        0      0        2 
  12  chr12_5398440     ASom    A    G        0      0        2 
  12  chr12_5398440     HCab    A    G        0      0        2 
  12  chr12_5398440     HPrz    A    G        0      0        2 
  12  chr12_5398440     ZBoe    A    G        0      0        2 
  12  chr12_5398440     ZGre    A    G        0      0        2 
  12  chr12_5398440     ZHar    A    G        1      2        2 
  12  chr12_5398440   Sample    A    G        0      0        2 
  12  chr12_5399575     AAsi    C    G        0      0        2 
  12  chr12_5399575     AKia    C    G        0      0        2 
  12  chr12_5399575     AOna    C    G        0      0        2 
  12  chr12_5399575     ASom    C    G        0      0        2 
  12  chr12_5399575     HCab    C    G        0      0        2 
  12  chr12_5399575     HPrz    C    G      0.5      1        2 
  12  chr12_5399575     ZBoe    C    G        0      0        2 
  12  chr12_5399575     ZGre    C    G        0      0        2 
  12  chr12_5399575     ZHar    C    G        0      0        2 
  12  chr12_5399575   Sample    C    G        0      0        2 
  12  chr12_5415645     AAsi    T    C      0.5      1        2 
  12  chr12_5415645     AKia    T    C        0      0        2 
  12  chr12_5415645     AOna    T    C        0      0        2 
  12  chr12_5415645     ASom    T    C        0      0        2 
  12  chr12_5415645     HCab    T    C        0      0        2 
  12  chr12_5415645     HPrz    T    C        0      0        2 
  12  chr12_5415645     ZBoe    T    C        0      0        2 
  12  chr12_5415645     ZGre    T    C        0      0        2 
  12  chr12_5415645     ZHar    T    C        0      0        2 
  12  chr12_5415645   Sample    T    C        0      0        2 
  12  chr12_5417668     AAsi    T    C        0      0        2 
  12  chr12_5417668     AKia    T    C        0      0        2 
  12  chr12_5417668     AOna    T    C        0      0        2 
  12  chr12_5417668     ASom    T    C        0      0        2 
  12  chr12_5417668     HCab    T    C        1      2        2 
  12  chr12_5417668     HPrz    T    C        1      2        2 
  12  chr12_5417668     ZBoe    T    C        0      0        2 
  12  chr12_5417668     ZGre    T    C        0      0        2 
  12  chr12_5417668     ZHar    T    C        0      0        2 
  12  chr12_5417668   Sample    T    C        0      0        2 
  12  chr12_5418723     AAsi    C    G      0.5      1        2 
  12  chr12_5418723     AKia    C    G        0      0        2 
  12  chr12_5418723     AOna    C    G        0      0        2 
  12  chr12_5418723     ASom    C    G        0      0        2 
  12  chr12_5418723     HCab    C    G        0      0        2 
  12  chr12_5418723     HPrz    C    G        0      0        2 
  12  chr12_5418723     ZBoe    C    G        0      0        2 
  12  chr12_5418723     ZGre    C    G        0      0        2 
  12  chr12_5418723     ZHar    C    G        0      0        2 
  12  chr12_5418723   Sample    C    G        0      0        2 
  12  chr12_5423460     AAsi    T    A        0      0        2 
  12  chr12_5423460     AKia    T    A        0      0        2 
  12  chr12_5423460     AOna    T    A        0      0        2 
  12  chr12_5423460     ASom    T    A        0      0        2 
  12  chr12_5423460     HCab    T    A        0      0        2 
  12  chr12_5423460     HPrz    T    A      0.5      1        2 
  12  chr12_5423460     ZBoe    T    A        0      0        2 
  12  chr12_5423460     ZGre    T    A        0      0        2 
  12  chr12_5423460     ZHar    T    A        0      0        2 
  12  chr12_5423460   Sample    T    A        0      0        2 
  12  chr12_5423848     AAsi    A    G        0      0        2 
  12  chr12_5423848     AKia    A    G        0      0        2 
  12  chr12_5423848     AOna    A    G        0      0        2 
  12  chr12_5423848     ASom    A    G        0      0        2 
  12  chr12_5423848     HCab    A    G        0      0        2 
  12  chr12_5423848     HPrz    A    G      0.5      1        2 
  12  chr12_5423848     ZBoe    A    G        0      0        2 
  12  chr12_5423848     ZGre    A    G        0      0        2 
  12  chr12_5423848     ZHar    A    G        0      0        2 
  12  chr12_5423848   Sample    A    G        0      0        2 
  12  chr12_5424522     AAsi    T    C        0      0        2 
  12  chr12_5424522     AKia    T    C      0.5      1        2 
  12  chr12_5424522     AOna    T    C        0      0        2 
  12  chr12_5424522     ASom    T    C        0      0        2 
  12  chr12_5424522     HCab    T    C        0      0        2 
  12  chr12_5424522     HPrz    T    C        0      0        2 
  12  chr12_5424522     ZBoe    T    C        0      0        2 
  12  chr12_5424522     ZGre    T    C        0      0        2 
  12  chr12_5424522     ZHar    T    C        0      0        2 
  12  chr12_5424522   Sample    T    C        0      0        2 
  12  chr12_5428840     AAsi    C    A        1      2        2 
  12  chr12_5428840     AKia    C    A        0      0        2 
  12  chr12_5428840     AOna    C    A        1      2        2 
  12  chr12_5428840     ASom    C    A        1      2        2 
  12  chr12_5428840     HCab    C    A        0      0        2 
  12  chr12_5428840     HPrz    C    A        0      0        2 
  12  chr12_5428840     ZBoe    C    A        0      0        2 
  12  chr12_5428840     ZGre    C    A        0      0        2 
  12  chr12_5428840     ZHar    C    A        0      0        2 
  12  chr12_5428840   Sample    C    A        1      2        2 
  12  chr12_5428874     AAsi    G    A        0      0        2 
  12  chr12_5428874     AKia    G    A        0      0        2 
  12  chr12_5428874     AOna    G    A        0      0        2 
  12  chr12_5428874     ASom    G    A        0      0        2 
  12  chr12_5428874     HCab    G    A        0      0        2 
  12  chr12_5428874     HPrz    G    A      0.5      1        2 
  12  chr12_5428874     ZBoe    G    A        0      0        2 
  12  chr12_5428874     ZGre    G    A        0      0        2 
  12  chr12_5428874     ZHar    G    A        0      0        2 
  12  chr12_5428874   Sample    G    A        0      0        2 
  12  chr12_5430552     AAsi    C    T        0      0        2 
  12  chr12_5430552     AKia    C    T        0      0        2 
  12  chr12_5430552     AOna    C    T        0      0        2 
  12  chr12_5430552     ASom    C    T        0      0        2 
  12  chr12_5430552     HCab    C    T        1      2        2 
  12  chr12_5430552     HPrz    C    T        1      2        2 
  12  chr12_5430552     ZBoe    C    T        0      0        2 
  12  chr12_5430552     ZGre    C    T        0      0        2 
  12  chr12_5430552     ZHar    C    T        0      0        2 
  12  chr12_5430552   Sample    C    T        0      0        2 
  12  chr12_5437209     AAsi    C    G        0      0        2 
  12  chr12_5437209     AKia    C    G        0      0        2 
  12  chr12_5437209     AOna    C    G        0      0        2 
  12  chr12_5437209     ASom    C    G      0.5      1        2 
  12  chr12_5437209     HCab    C    G        0      0        2 
  12  chr12_5437209     HPrz    C    G        0      0        2 
  12  chr12_5437209     ZBoe    C    G        0      0        2 
  12  chr12_5437209     ZGre    C    G        0      0        2 
  12  chr12_5437209     ZHar    C    G        0      0        2 
  12  chr12_5437209   Sample    C    G        0      0        2 
  12  chr12_5437610     AAsi    A    G        0      0        2 
  12  chr12_5437610     AKia    A    G        0      0        2 
  12  chr12_5437610     AOna    A    G        0      0        2 
  12  chr12_5437610     ASom    A    G        0      0        2 
  12  chr12_5437610     HCab    A    G        0      0        2 
  12  chr12_5437610     HPrz    A    G        0      0        2 
  12  chr12_5437610     ZBoe    A    G      0.5      1        2 
  12  chr12_5437610     ZGre    A    G        0      0        2 
  12  chr12_5437610     ZHar    A    G        0      0        2 
  12  chr12_5437610   Sample    A    G        0      0        2 
  12  chr12_5459335     AAsi    G    A        0      0        2 
  12  chr12_5459335     AKia    G    A        0      0        2 
  12  chr12_5459335     AOna    G    A        0      0        2 
  12  chr12_5459335     ASom    G    A        0      0        2 
  12  chr12_5459335     HCab    G    A        0      0        2 
  12  chr12_5459335     HPrz    G    A        0      0        2 
  12  chr12_5459335     ZBoe    G    A        0      0        2 
  12  chr12_5459335     ZGre    G    A        1      2        2 
  12  chr12_5459335     ZHar    G    A        0      0        2 
  12  chr12_5459335   Sample    G    A        0      0        2 
  12  chr12_5460343     AAsi    C    T        1      2        2 
  12  chr12_5460343     AKia    C    T        0      0        2 
  12  chr12_5460343     AOna    C    T        0      0        2 
  12  chr12_5460343     ASom    C    T      0.5      1        2 
  12  chr12_5460343     HCab    C    T        0      0        2 
  12  chr12_5460343     HPrz    C    T        0      0        2 
  12  chr12_5460343     ZBoe    C    T        0      0        2 
  12  chr12_5460343     ZGre    C    T        0      0        2 
  12  chr12_5460343     ZHar    C    T        0      0        2 
  12  chr12_5460343   Sample    C    T        1      2        2 
  12  chr12_5467117     AAsi    C    T        0      0        2 
  12  chr12_5467117     AKia    C    T        0      0        2 
  12  chr12_5467117     AOna    C    T        0      0        2 
  12  chr12_5467117     ASom    C    T        0      0        2 
  12  chr12_5467117     HCab    C    T        0      0        2 
  12  chr12_5467117     HPrz    C    T      0.5      1        2 
  12  chr12_5467117     ZBoe    C    T        0      0        2 
  12  chr12_5467117     ZGre    C    T        0      0        2 
  12  chr12_5467117     ZHar    C    T        0      0        2 
  12  chr12_5467117   Sample    C    T        0      0        2 
  12  chr12_5471304     AAsi    T    G        0      0        2 
  12  chr12_5471304     AKia    T    G        0      0        2 
  12  chr12_5471304     AOna    T    G        0      0        2 
  12  chr12_5471304     ASom    T    G        0      0        2 
  12  chr12_5471304     HCab    T    G        0      0        2 
  12  chr12_5471304     HPrz    T    G        0      0        2 
  12  chr12_5471304     ZBoe    T    G        1      2        2 
  12  chr12_5471304     ZGre    T    G        0      0        2 
  12  chr12_5471304     ZHar    T    G        0      0        2 
  12  chr12_5471304   Sample    T    G        0      0        2 
  12  chr12_5473404     AAsi    C    T        0      0        2 
  12  chr12_5473404     AKia    C    T        0      0        2 
  12  chr12_5473404     AOna    C    T        0      0        2 
  12  chr12_5473404     ASom    C    T        0      0        2 
  12  chr12_5473404     HCab    C    T        0      0        2 
  12  chr12_5473404     HPrz    C    T        0      0        2 
  12  chr12_5473404     ZBoe    C    T        1      2        2 
  12  chr12_5473404     ZGre    C    T        0      0        2 
  12  chr12_5473404     ZHar    C    T        0      0        2 
  12  chr12_5473404   Sample    C    T        0      0        2 
  12  chr12_5475523     AAsi    G    A        0      0        2 
  12  chr12_5475523     AKia    G    A        0      0        2 
  12  chr12_5475523     AOna    G    A        0      0        2 
  12  chr12_5475523     ASom    G    A        0      0        2 
  12  chr12_5475523     HCab    G    A        0      0        2 
  12  chr12_5475523     HPrz    G    A        0      0        2 
  12  chr12_5475523     ZBoe    G    A        0      0        2 
  12  chr12_5475523     ZGre    G    A        0      0        2 
  12  chr12_5475523     ZHar    G    A      0.5      1        2 
  12  chr12_5475523   Sample    G    A        0      0        2 
  12  chr12_5479500     AAsi    G    C        0      0        2 
  12  chr12_5479500     AKia    G    C        0      0        2 
  12  chr12_5479500     AOna    G    C        0      0        2 
  12  chr12_5479500     ASom    G    C        0      0        2 
  12  chr12_5479500     HCab    G    C      0.5      1        2 
  12  chr12_5479500     HPrz    G    C      0.5      1        2 
  12  chr12_5479500     ZBoe    G    C        0      0        2 
  12  chr12_5479500     ZGre    G    C        0      0        2 
  12  chr12_5479500     ZHar    G    C        0      0        2 
  12  chr12_5479500   Sample    G    C        0      0        2 
  12  chr12_5484305     AAsi    T    C        0      0        2 
  12  chr12_5484305     AKia    T    C        0      0        2 
  12  chr12_5484305     AOna    T    C        0      0        2 
  12  chr12_5484305     ASom    T    C        0      0        2 
  12  chr12_5484305     HCab    T    C        0      0        2 
  12  chr12_5484305     HPrz    T    C      0.5      1        2 
  12  chr12_5484305     ZBoe    T    C        0      0        2 
  12  chr12_5484305     ZGre    T    C        0      0        2 
  12  chr12_5484305     ZHar    T    C        0      0        2 
  12  chr12_5484305   Sample    T    C        0      0        2 
  12  chr12_5492253     AAsi    A    G        0      0        2 
  12  chr12_5492253     AKia    A    G      0.5      1        2 
  12  chr12_5492253     AOna    A    G        0      0        2 
  12  chr12_5492253     ASom    A    G        0      0        2 
  12  chr12_5492253     HCab    A    G        0      0        2 
  12  chr12_5492253     HPrz    A    G        0      0        2 
  12  chr12_5492253     ZBoe    A    G        1      2        2 
  12  chr12_5492253     ZGre    A    G        1      2        2 
  12  chr12_5492253     ZHar    A    G        1      2        2 
  12  chr12_5492253   Sample    A    G        0      0        2 
  12  chr12_5498725     AAsi    T    C        0      0        2 
  12  chr12_5498725     AKia    T    C        0      0        2 
  12  chr12_5498725     AOna    T    C        0      0        2 
  12  chr12_5498725     ASom    T    C        0      0        2 
  12  chr12_5498725     HCab    T    C        1      2        2 
  12  chr12_5498725     HPrz    T    C        1      2        2 
  12  chr12_5498725     ZBoe    T    C        0      0        2 
  12  chr12_5498725     ZGre    T    C        0      0        2 
  12  chr12_5498725     ZHar    T    C        0      0        2 
  12  chr12_5498725   Sample    T    C        0      0        2 
  12  chr12_5504455     AAsi    A    G        0      0        2 
  12  chr12_5504455     AKia    A    G        0      0        2 
  12  chr12_5504455     AOna    A    G        0      0        2 
  12  chr12_5504455     ASom    A    G      0.5      1        2 
  12  chr12_5504455     HCab    A    G        0      0        2 
  12  chr12_5504455     HPrz    A    G        0      0        2 
  12  chr12_5504455     ZBoe    A    G        0      0        2 
  12  chr12_5504455     ZGre    A    G        0      0        2 
  12  chr12_5504455     ZHar    A    G        0      0        2 
  12  chr12_5504455   Sample    A    G        1      2        2 
  12  chr12_5515768     AAsi    T    C        0      0        2 
  12  chr12_5515768     AKia    T    C        0      0        2 
  12  chr12_5515768     AOna    T    C        0      0        2 
  12  chr12_5515768     ASom    T    C      0.5      1        2 
  12  chr12_5515768     HCab    T    C        0      0        2 
  12  chr12_5515768     HPrz    T    C        0      0        2 
  12  chr12_5515768     ZBoe    T    C        0      0        2 
  12  chr12_5515768     ZGre    T    C        0      0        2 
  12  chr12_5515768     ZHar    T    C        0      0        2 
  12  chr12_5515768   Sample    T    C        0      0        2 
  12  chr12_5533626     AAsi    C    T      0.5      1        2 
  12  chr12_5533626     AKia    C    T        0      0        2 
  12  chr12_5533626     AOna    C    T        0      0        2 
  12  chr12_5533626     ASom    C    T        0      0        2 
  12  chr12_5533626     HCab    C    T        0      0        2 
  12  chr12_5533626     HPrz    C    T        0      0        2 
  12  chr12_5533626     ZBoe    C    T        0      0        2 
  12  chr12_5533626     ZGre    C    T        0      0        2 
  12  chr12_5533626     ZHar    C    T        0      0        2 
  12  chr12_5533626   Sample    C    T        0      0        2 
  12  chr12_5535933     AAsi    C    T        1      2        2 
  12  chr12_5535933     AKia    C    T        0      0        2 
  12  chr12_5535933     AOna    C    T        0      0        2 
  12  chr12_5535933     ASom    C    T        1      2        2 
  12  chr12_5535933     HCab    C    T        0      0        2 
  12  chr12_5535933     HPrz    C    T        0      0        2 
  12  chr12_5535933     ZBoe    C    T        0      0        2 
  12  chr12_5535933     ZGre    C    T        0      0        2 
  12  chr12_5535933     ZHar    C    T        0      0        2 
  12  chr12_5535933   Sample    C    T        1      2        2 
  12  chr12_5542414     AAsi    A    G        0      0        2 
  12  chr12_5542414     AKia    A    G        0      0        2 
  12  chr12_5542414     AOna    A    G        0      0        2 
  12  chr12_5542414     ASom    A    G        0      0        2 
  12  chr12_5542414     HCab    A    G        1      2        2 
  12  chr12_5542414     HPrz    A    G        1      2        2 
  12  chr12_5542414     ZBoe    A    G        0      0        2 
  12  chr12_5542414     ZGre    A    G        0      0        2 
  12  chr12_5542414     ZHar    A    G        0      0        2 
  12  chr12_5542414   Sample    A    G        0      0        2 
  12  chr12_5550066     AAsi    G    C        0      0        2 
  12  chr12_5550066     AKia    G    C        0      0        2 
  12  chr12_5550066     AOna    G    C        0      0        2 
  12  chr12_5550066     ASom    G    C        0      0        2 
  12  chr12_5550066     HCab    G    C      0.5      1        2 
  12  chr12_5550066     HPrz    G    C        0      0        2 
  12  chr12_5550066     ZBoe    G    C        0      0        2 
  12  chr12_5550066     ZGre    G    C        0      0        2 
  12  chr12_5550066     ZHar    G    C        0      0        2 
  12  chr12_5550066   Sample    G    C        0      0        2 
  12  chr12_5550897     AAsi    G    C        1      2        2 
  12  chr12_5550897     AKia    G    C        0      0        2 
  12  chr12_5550897     AOna    G    C        0      0        2 
  12  chr12_5550897     ASom    G    C        1      2        2 
  12  chr12_5550897     HCab    G    C        0      0        2 
  12  chr12_5550897     HPrz    G    C        0      0        2 
  12  chr12_5550897     ZBoe    G    C        0      0        2 
  12  chr12_5550897     ZGre    G    C        0      0        2 
  12  chr12_5550897     ZHar    G    C        0      0        2 
  12  chr12_5550897   Sample    G    C        0      0        2 
  12  chr12_5556016     AAsi    T    C        0      0        2 
  12  chr12_5556016     AKia    T    C        0      0        2 
  12  chr12_5556016     AOna    T    C        0      0        2 
  12  chr12_5556016     ASom    T    C        0      0        2 
  12  chr12_5556016     HCab    T    C        0      0        2 
  12  chr12_5556016     HPrz    T    C        0      0        2 
  12  chr12_5556016     ZBoe    T    C        0      0        2 
  12  chr12_5556016     ZGre    T    C      0.5      1        2 
  12  chr12_5556016     ZHar    T    C        0      0        2 
  12  chr12_5556016   Sample    T    C        0      0        2 
  12  chr12_5558826     AAsi    C    A        0      0        2 
  12  chr12_5558826     AKia    C    A      0.5      1        2 
  12  chr12_5558826     AOna    C    A        0      0        2 
  12  chr12_5558826     ASom    C    A        0      0        2 
  12  chr12_5558826     HCab    C    A        0      0        2 
  12  chr12_5558826     HPrz    C    A        0      0        2 
  12  chr12_5558826     ZBoe    C    A        0      0        2 
  12  chr12_5558826     ZGre    C    A        0      0        2 
  12  chr12_5558826     ZHar    C    A        0      0        2 
  12  chr12_5558826   Sample    C    A        0      0        2 
  12  chr12_5560545     AAsi    T    G        0      0        2 
  12  chr12_5560545     AKia    T    G        0      0        2 
  12  chr12_5560545     AOna    T    G        0      0        2 
  12  chr12_5560545     ASom    T    G        0      0        2 
  12  chr12_5560545     HCab    T    G        1      2        2 
  12  chr12_5560545     HPrz    T    G        1      2        2 
  12  chr12_5560545     ZBoe    T    G        0      0        2 
  12  chr12_5560545     ZGre    T    G        0      0        2 
  12  chr12_5560545     ZHar    T    G        0      0        2 
  12  chr12_5560545   Sample    T    G        0      0        2 
  12  chr12_5562403     AAsi    A    G        0      0        2 
  12  chr12_5562403     AKia    A    G        0      0        2 
  12  chr12_5562403     AOna    A    G        0      0        2 
  12  chr12_5562403     ASom    A    G        0      0        2 
  12  chr12_5562403     HCab    A    G        0      0        2 
  12  chr12_5562403     HPrz    A    G        0      0        2 
  12  chr12_5562403     ZBoe    A    G        0      0        2 
  12  chr12_5562403     ZGre    A    G        1      2        2 
  12  chr12_5562403     ZHar    A    G        0      0        2 
  12  chr12_5562403   Sample    A    G        0      0        2 
  12  chr12_5574804     AAsi    G    A        0      0        2 
  12  chr12_5574804     AKia    G    A        0      0        2 
  12  chr12_5574804     AOna    G    A        0      0        2 
  12  chr12_5574804     ASom    G    A        0      0        2 
  12  chr12_5574804     HCab    G    A        0      0        2 
  12  chr12_5574804     HPrz    G    A        0      0        2 
  12  chr12_5574804     ZBoe    G    A      0.5      1        2 
  12  chr12_5574804     ZGre    G    A        0      0        2 
  12  chr12_5574804     ZHar    G    A        0      0        2 
  12  chr12_5574804   Sample    G    A        0      0        2 
  12  chr12_5577685     AAsi    T    C        0      0        2 
  12  chr12_5577685     AKia    T    C        1      2        2 
  12  chr12_5577685     AOna    T    C        0      0        2 
  12  chr12_5577685     ASom    T    C        0      0        2 
  12  chr12_5577685     HCab    T    C        0      0        2 
  12  chr12_5577685     HPrz    T    C        0      0        2 
  12  chr12_5577685     ZBoe    T    C        0      0        2 
  12  chr12_5577685     ZGre    T    C        0      0        2 
  12  chr12_5577685     ZHar    T    C        0      0        2 
  12  chr12_5577685   Sample    T    C        0      0        2 
  12  chr12_5583414     AAsi    A    T      0.5      1        2 
  12  chr12_5583414     AKia    A    T        0      0        2 
  12  chr12_5583414     AOna    A    T        0      0        2 
  12  chr12_5583414     ASom    A    T      0.5      1        2 
  12  chr12_5583414     HCab    A    T        0      0        2 
  12  chr12_5583414     HPrz    A    T        0      0        2 
  12  chr12_5583414     ZBoe    A    T        0      0        2 
  12  chr12_5583414     ZGre    A    T        0      0        2 
  12  chr12_5583414     ZHar    A    T        0      0        2 
  12  chr12_5583414   Sample    A    T        0      0        2 
  12  chr12_5587563     AAsi    C    A        0      0        2 
  12  chr12_5587563     AKia    C    A        0      0        2 
  12  chr12_5587563     AOna    C    A        1      2        2 
  12  chr12_5587563     ASom    C    A        0      0        2 
  12  chr12_5587563     HCab    C    A        0      0        2 
  12  chr12_5587563     HPrz    C    A        0      0        2 
  12  chr12_5587563     ZBoe    C    A        0      0        2 
  12  chr12_5587563     ZGre    C    A        0      0        2 
  12  chr12_5587563     ZHar    C    A        0      0        2 
  12  chr12_5587563   Sample    C    A        0      0        2 
  12  chr12_5594064     AAsi    T    A        0      0        2 
  12  chr12_5594064     AKia    T    A        0      0        2 
  12  chr12_5594064     AOna    T    A        0      0        2 
  12  chr12_5594064     ASom    T    A        0      0        2 
  12  chr12_5594064     HCab    T    A        1      2        2 
  12  chr12_5594064     HPrz    T    A        1      2        2 
  12  chr12_5594064     ZBoe    T    A        0      0        2 
  12  chr12_5594064     ZGre    T    A        0      0        2 
  12  chr12_5594064     ZHar    T    A        0      0        2 
  12  chr12_5594064   Sample    T    A        0      0        2 
  12  chr12_5596571     AAsi    T    C        0      0        2 
  12  chr12_5596571     AKia    T    C        0      0        2 
  12  chr12_5596571     AOna    T    C        0      0        2 
  12  chr12_5596571     ASom    T    C        0      0        2 
  12  chr12_5596571     HCab    T    C        1      2        2 
  12  chr12_5596571     HPrz    T    C        1      2        2 
  12  chr12_5596571     ZBoe    T    C        0      0        2 
  12  chr12_5596571     ZGre    T    C        0      0        2 
  12  chr12_5596571     ZHar    T    C        0      0        2 
  12  chr12_5596571   Sample    T    C        0      0        2 
  12  chr12_5598800     AAsi    G    A        1      2        2 
  12  chr12_5598800     AKia    G    A        0      0        2 
  12  chr12_5598800     AOna    G    A        0      0        2 
  12  chr12_5598800     ASom    G    A        1      2        2 
  12  chr12_5598800     HCab    G    A        0      0        2 
  12  chr12_5598800     HPrz    G    A        0      0        2 
  12  chr12_5598800     ZBoe    G    A        0      0        2 
  12  chr12_5598800     ZGre    G    A        0      0        2 
  12  chr12_5598800     ZHar    G    A        0      0        2 
  12  chr12_5598800   Sample    G    A        0      0        2 
  12  chr12_5598858     AAsi    A    G        0      0        2 
  12  chr12_5598858     AKia    A    G        0      0        2 
  12  chr12_5598858     AOna    A    G        0      0        2 
  12  chr12_5598858     ASom    A    G        0      0        2 
  12  chr12_5598858     HCab    A    G        1      2        2 
  12  chr12_5598858     HPrz    A    G        1      2        2 
  12  chr12_5598858     ZBoe    A    G        0      0        2 
  12  chr12_5598858     ZGre    A    G        0      0        2 
  12  chr12_5598858     ZHar    A    G        0      0        2 
  12  chr12_5598858   Sample    A    G        0      0        2 
  12  chr12_5599012     AAsi    T    G      0.5      1        2 
  12  chr12_5599012     AKia    T    G      0.5      1        2 
  12  chr12_5599012     AOna    T    G        0      0        2 
  12  chr12_5599012     ASom    T    G      0.5      1        2 
  12  chr12_5599012     HCab    T    G        1      2        2 
  12  chr12_5599012     HPrz    T    G        1      2        2 
  12  chr12_5599012     ZBoe    T    G        0      0        2 
  12  chr12_5599012     ZGre    T    G        0      0        2 
  12  chr12_5599012     ZHar    T    G        0      0        2 
  12  chr12_5599012   Sample    T    G        0      0        2 
  12  chr12_5601269     AAsi    A    C        0      0        2 
  12  chr12_5601269     AKia    A    C        0      0        2 
  12  chr12_5601269     AOna    A    C      0.5      1        2 
  12  chr12_5601269     ASom    A    C        0      0        2 
  12  chr12_5601269     HCab    A    C        0      0        2 
  12  chr12_5601269     HPrz    A    C        0      0        2 
  12  chr12_5601269     ZBoe    A    C        0      0        2 
  12  chr12_5601269     ZGre    A    C        0      0        2 
  12  chr12_5601269     ZHar    A    C        0      0        2 
  12  chr12_5601269   Sample    A    C        0      0        2 
  12  chr12_5602209     AAsi    T    C        0      0        2 
  12  chr12_5602209     AKia    T    C        0      0        2 
  12  chr12_5602209     AOna    T    C        0      0        2 
  12  chr12_5602209     ASom    T    C        0      0        2 
  12  chr12_5602209     HCab    T    C        1      2        2 
  12  chr12_5602209     HPrz    T    C        1      2        2 
  12  chr12_5602209     ZBoe    T    C        0      0        2 
  12  chr12_5602209     ZGre    T    C        0      0        2 
  12  chr12_5602209     ZHar    T    C        0      0        2 
  12  chr12_5602209   Sample    T    C        0      0        2 
  12  chr12_5607024     AAsi    C    G        0      0        2 
  12  chr12_5607024     AKia    C    G        0      0        2 
  12  chr12_5607024     AOna    C    G      0.5      1        2 
  12  chr12_5607024     ASom    C    G        0      0        2 
  12  chr12_5607024     HCab    C    G        0      0        2 
  12  chr12_5607024     HPrz    C    G        0      0        2 
  12  chr12_5607024     ZBoe    C    G        0      0        2 
  12  chr12_5607024     ZGre    C    G        0      0        2 
  12  chr12_5607024     ZHar    C    G        0      0        2 
  12  chr12_5607024   Sample    C    G        0      0        2 
  12  chr12_5620194     AAsi    G    C        0      0        2 
  12  chr12_5620194     AKia    G    C        0      0        2 
  12  chr12_5620194     AOna    G    C        0      0        2 
  12  chr12_5620194     ASom    G    C        0      0        2 
  12  chr12_5620194     HCab    G    C        0      0        2 
  12  chr12_5620194     HPrz    G    C        0      0        2 
  12  chr12_5620194     ZBoe    G    C        0      0        2 
  12  chr12_5620194     ZGre    G    C        0      0        2 
  12  chr12_5620194     ZHar    G    C        1      2        2 
  12  chr12_5620194   Sample    G    C        0      0        2 
  12  chr12_5625749     AAsi    A    C        0      0        2 
  12  chr12_5625749     AKia    A    C        0      0        2 
  12  chr12_5625749     AOna    A    C        0      0        2 
  12  chr12_5625749     ASom    A    C        0      0        2 
  12  chr12_5625749     HCab    A    C        1      2        2 
  12  chr12_5625749     HPrz    A    C        1      2        2 
  12  chr12_5625749     ZBoe    A    C        0      0        2 
  12  chr12_5625749     ZGre    A    C        0      0        2 
  12  chr12_5625749     ZHar    A    C        0      0        2 
  12  chr12_5625749   Sample    A    C        0      0        2 
  12  chr12_5631825     AAsi    G    C        0      0        2 
  12  chr12_5631825     AKia    G    C        0      0        2 
  12  chr12_5631825     AOna    G    C        0      0        2 
  12  chr12_5631825     ASom    G    C        0      0        2 
  12  chr12_5631825     HCab    G    C        0      0        2 
  12  chr12_5631825     HPrz    G    C        0      0        2 
  12  chr12_5631825     ZBoe    G    C        0      0        2 
  12  chr12_5631825     ZGre    G    C        1      2        2 
  12  chr12_5631825     ZHar    G    C        0      0        2 
  12  chr12_5631825   Sample    G    C        0      0        2 
  12  chr12_5631968     AAsi    C    T        0      0        2 
  12  chr12_5631968     AKia    C    T        0      0        2 
  12  chr12_5631968     AOna    C    T        0      0        2 
  12  chr12_5631968     ASom    C    T        0      0        2 
  12  chr12_5631968     HCab    C    T        0      0        2 
  12  chr12_5631968     HPrz    C    T      0.5      1        2 
  12  chr12_5631968     ZBoe    C    T        0      0        2 
  12  chr12_5631968     ZGre    C    T        0      0        2 
  12  chr12_5631968     ZHar    C    T        0      0        2 
  12  chr12_5631968   Sample    C    T        0      0        2 
  12  chr12_5632413     AAsi    A    G        0      0        2 
  12  chr12_5632413     AKia    A    G        0      0        2 
  12  chr12_5632413     AOna    A    G        0      0        2 
  12  chr12_5632413     ASom    A    G        0      0        2 
  12  chr12_5632413     HCab    A    G        0      0        2 
  12  chr12_5632413     HPrz    A    G        0      0        2 
  12  chr12_5632413     ZBoe    A    G        0      0        2 
  12  chr12_5632413     ZGre    A    G        0      0        2 
  12  chr12_5632413     ZHar    A    G        1      2        2 
  12  chr12_5632413   Sample    A    G        0      0        2 
  12  chr12_5633078     AAsi    T    G        0      0        2 
  12  chr12_5633078     AKia    T    G        0      0        2 
  12  chr12_5633078     AOna    T    G      0.5      1        2 
  12  chr12_5633078     ASom    T    G        0      0        2 
  12  chr12_5633078     HCab    T    G        0      0        2 
  12  chr12_5633078     HPrz    T    G        0      0        2 
  12  chr12_5633078     ZBoe    T    G        0      0        2 
  12  chr12_5633078     ZGre    T    G        0      0        2 
  12  chr12_5633078     ZHar    T    G        0      0        2 
  12  chr12_5633078   Sample    T    G        0      0        2 
  12  chr12_5644418     AAsi    A    C        0      0        2 
  12  chr12_5644418     AKia    A    C        0      0        2 
  12  chr12_5644418     AOna    A    C        0      0        2 
  12  chr12_5644418     ASom    A    C        0      0        2 
  12  chr12_5644418     HCab    A    C        0      0        2 
  12  chr12_5644418     HPrz    A    C        0      0        2 
  12  chr12_5644418     ZBoe    A    C        0      0        2 
  12  chr12_5644418     ZGre    A    C      0.5      1        2 
  12  chr12_5644418     ZHar    A    C        0      0        2 
  12  chr12_5644418   Sample    A    C        0      0        2 
  12  chr12_5645274     AAsi    G    A        0      0        2 
  12  chr12_5645274     AKia    G    A        0      0        2 
  12  chr12_5645274     AOna    G    A      0.5      1        2 
  12  chr12_5645274     ASom    G    A        0      0        2 
  12  chr12_5645274     HCab    G    A        0      0        2 
  12  chr12_5645274     HPrz    G    A        0      0        2 
  12  chr12_5645274     ZBoe    G    A        0      0        2 
  12  chr12_5645274     ZGre    G    A        0      0        2 
  12  chr12_5645274     ZHar    G    A        0      0        2 
  12  chr12_5645274   Sample    G    A        0      0        2 
  12  chr12_5647025     AAsi    T    C        0      0        2 
  12  chr12_5647025     AKia    T    C        1      2        2 
  12  chr12_5647025     AOna    T    C        0      0        2 
  12  chr12_5647025     ASom    T    C        0      0        2 
  12  chr12_5647025     HCab    T    C        0      0        2 
  12  chr12_5647025     HPrz    T    C        0      0        2 
  12  chr12_5647025     ZBoe    T    C        0      0        2 
  12  chr12_5647025     ZGre    T    C        0      0        2 
  12  chr12_5647025     ZHar    T    C        0      0        2 
  12  chr12_5647025   Sample    T    C        0      0        2 
  12  chr12_5661291     AAsi    G    T        0      0        2 
  12  chr12_5661291     AKia    G    T        0      0        2 
  12  chr12_5661291     AOna    G    T        0      0        2 
  12  chr12_5661291     ASom    G    T        0      0        2 
  12  chr12_5661291     HCab    G    T        0      0        2 
  12  chr12_5661291     HPrz    G    T      0.5      1        2 
  12  chr12_5661291     ZBoe    G    T        0      0        2 
  12  chr12_5661291     ZGre    G    T        0      0        2 
  12  chr12_5661291     ZHar    G    T        0      0        2 
  12  chr12_5661291   Sample    G    T        0      0        2 
  12  chr12_5662770     AAsi    T    C        0      0        2 
  12  chr12_5662770     AKia    T    C        0      0        2 
  12  chr12_5662770     AOna    T    C        0      0        2 
  12  chr12_5662770     ASom    T    C        0      0        2 
  12  chr12_5662770     HCab    T    C      0.5      1        2 
  12  chr12_5662770     HPrz    T    C      0.5      1        2 
  12  chr12_5662770     ZBoe    T    C        0      0        2 
  12  chr12_5662770     ZGre    T    C        0      0        2 
  12  chr12_5662770     ZHar    T    C        0      0        2 
  12  chr12_5662770   Sample    T    C        0      0        2 
  12  chr12_5663982     AAsi    C    T        0      0        2 
  12  chr12_5663982     AKia    C    T        0      0        2 
  12  chr12_5663982     AOna    C    T        0      0        2 
  12  chr12_5663982     ASom    C    T        0      0        2 
  12  chr12_5663982     HCab    C    T        0      0        2 
  12  chr12_5663982     HPrz    C    T        0      0        2 
  12  chr12_5663982     ZBoe    C    T      0.5      1        2 
  12  chr12_5663982     ZGre    C    T        0      0        2 
  12  chr12_5663982     ZHar    C    T        0      0        2 
  12  chr12_5663982   Sample    C    T        0      0        2 
  12  chr12_5665059     AAsi    C    G        0      0        2 
  12  chr12_5665059     AKia    C    G        0      0        2 
  12  chr12_5665059     AOna    C    G      0.5      1        2 
  12  chr12_5665059     ASom    C    G        0      0        2 
  12  chr12_5665059     HCab    C    G        0      0        2 
  12  chr12_5665059     HPrz    C    G        0      0        2 
  12  chr12_5665059     ZBoe    C    G        0      0        2 
  12  chr12_5665059     ZGre    C    G        0      0        2 
  12  chr12_5665059     ZHar    C    G        0      0        2 
  12  chr12_5665059   Sample    C    G        0      0        2 
  12  chr12_5667335     AAsi    T    C        0      0        2 
  12  chr12_5667335     AKia    T    C        0      0        2 
  12  chr12_5667335     AOna    T    C        0      0        2 
  12  chr12_5667335     ASom    T    C      0.5      1        2 
  12  chr12_5667335     HCab    T    C        0      0        2 
  12  chr12_5667335     HPrz    T    C        0      0        2 
  12  chr12_5667335     ZBoe    T    C        0      0        2 
  12  chr12_5667335     ZGre    T    C        0      0        2 
  12  chr12_5667335     ZHar    T    C        0      0        2 
  12  chr12_5667335   Sample    T    C        1      2        2 
  12  chr12_5669819     AAsi    A    G        0      0        2 
  12  chr12_5669819     AKia    A    G      0.5      1        2 
  12  chr12_5669819     AOna    A    G        0      0        2 
  12  chr12_5669819     ASom    A    G        0      0        2 
  12  chr12_5669819     HCab    A    G        0      0        2 
  12  chr12_5669819     HPrz    A    G        0      0        2 
  12  chr12_5669819     ZBoe    A    G        0      0        2 
  12  chr12_5669819     ZGre    A    G        0      0        2 
  12  chr12_5669819     ZHar    A    G        0      0        2 
  12  chr12_5669819   Sample    A    G        0      0        2 
  12  chr12_5677489     AAsi    C    T        0      0        2 
  12  chr12_5677489     AKia    C    T        0      0        2 
  12  chr12_5677489     AOna    C    T        0      0        2 
  12  chr12_5677489     ASom    C    T        0      0        2 
  12  chr12_5677489     HCab    C    T        1      2        2 
  12  chr12_5677489     HPrz    C    T        1      2        2 
  12  chr12_5677489     ZBoe    C    T        0      0        2 
  12  chr12_5677489     ZGre    C    T        0      0        2 
  12  chr12_5677489     ZHar    C    T        0      0        2 
  12  chr12_5677489   Sample    C    T        0      0        2 
  12  chr12_5696934     AAsi    A    G        0      0        2 
  12  chr12_5696934     AKia    A    G        0      0        2 
  12  chr12_5696934     AOna    A    G        0      0        2 
  12  chr12_5696934     ASom    A    G        0      0        2 
  12  chr12_5696934     HCab    A    G        1      2        2 
  12  chr12_5696934     HPrz    A    G        1      2        2 
  12  chr12_5696934     ZBoe    A    G        0      0        2 
  12  chr12_5696934     ZGre    A    G        0      0        2 
  12  chr12_5696934     ZHar    A    G        0      0        2 
  12  chr12_5696934   Sample    A    G        0      0        2 
  12  chr12_5710293     AAsi    T    C        0      0        2 
  12  chr12_5710293     AKia    T    C        0      0        2 
  12  chr12_5710293     AOna    T    C        0      0        2 
  12  chr12_5710293     ASom    T    C        0      0        2 
  12  chr12_5710293     HCab    T    C        0      0        2 
  12  chr12_5710293     HPrz    T    C        0      0        2 
  12  chr12_5710293     ZBoe    T    C        0      0        2 
  12  chr12_5710293     ZGre    T    C        0      0        2 
  12  chr12_5710293     ZHar    T    C      0.5      1        2 
  12  chr12_5710293   Sample    T    C        0      0        2 
  12  chr12_5712559     AAsi    G    C        0      0        2 
  12  chr12_5712559     AKia    G    C        0      0        2 
  12  chr12_5712559     AOna    G    C        0      0        2 
  12  chr12_5712559     ASom    G    C      0.5      1        2 
  12  chr12_5712559     HCab    G    C        0      0        2 
  12  chr12_5712559     HPrz    G    C        0      0        2 
  12  chr12_5712559     ZBoe    G    C        0      0        2 
  12  chr12_5712559     ZGre    G    C        0      0        2 
  12  chr12_5712559     ZHar    G    C        0      0        2 
  12  chr12_5712559   Sample    G    C        0      0        2 
  12  chr12_5712897     AAsi    G    C        0      0        2 
  12  chr12_5712897     AKia    G    C        0      0        2 
  12  chr12_5712897     AOna    G    C        0      0        2 
  12  chr12_5712897     ASom    G    C        0      0        2 
  12  chr12_5712897     HCab    G    C      0.5      1        2 
  12  chr12_5712897     HPrz    G    C        0      0        2 
  12  chr12_5712897     ZBoe    G    C        0      0        2 
  12  chr12_5712897     ZGre    G    C        0      0        2 
  12  chr12_5712897     ZHar    G    C        0      0        2 
  12  chr12_5712897   Sample    G    C        0      0        2 
  12  chr12_5717166     AAsi    A    T        0      0        2 
  12  chr12_5717166     AKia    A    T        0      0        2 
  12  chr12_5717166     AOna    A    T        0      0        2 
  12  chr12_5717166     ASom    A    T        0      0        2 
  12  chr12_5717166     HCab    A    T        1      2        2 
  12  chr12_5717166     HPrz    A    T        1      2        2 
  12  chr12_5717166     ZBoe    A    T        0      0        2 
  12  chr12_5717166     ZGre    A    T        0      0        2 
  12  chr12_5717166     ZHar    A    T        0      0        2 
  12  chr12_5717166   Sample    A    T        0      0        2 
  12  chr12_5720905     AAsi    G    A        0      0        2 
  12  chr12_5720905     AKia    G    A        0      0        2 
  12  chr12_5720905     AOna    G    A        0      0        2 
  12  chr12_5720905     ASom    G    A        0      0        2 
  12  chr12_5720905     HCab    G    A        0      0        2 
  12  chr12_5720905     HPrz    G    A        0      0        2 
  12  chr12_5720905     ZBoe    G    A      0.5      1        2 
  12  chr12_5720905     ZGre    G    A        0      0        2 
  12  chr12_5720905     ZHar    G    A        0      0        2 
  12  chr12_5720905   Sample    G    A        0      0        2 
  12  chr12_5725233     AAsi    G    C        0      0        2 
  12  chr12_5725233     AKia    G    C        0      0        2 
  12  chr12_5725233     AOna    G    C        0      0        2 
  12  chr12_5725233     ASom    G    C        0      0        2 
  12  chr12_5725233     HCab    G    C      0.5      1        2 
  12  chr12_5725233     HPrz    G    C        0      0        2 
  12  chr12_5725233     ZBoe    G    C        0      0        2 
  12  chr12_5725233     ZGre    G    C        0      0        2 
  12  chr12_5725233     ZHar    G    C        0      0        2 
  12  chr12_5725233   Sample    G    C        0      0        2 
  12  chr12_5731587     AAsi    T    C        0      0        2 
  12  chr12_5731587     AKia    T    C        0      0        2 
  12  chr12_5731587     AOna    T    C        0      0        2 
  12  chr12_5731587     ASom    T    C        0      0        2 
  12  chr12_5731587     HCab    T    C        1      2        2 
  12  chr12_5731587     HPrz    T    C        1      2        2 
  12  chr12_5731587     ZBoe    T    C        0      0        2 
  12  chr12_5731587     ZGre    T    C        0      0        2 
  12  chr12_5731587     ZHar    T    C        0      0        2 
  12  chr12_5731587   Sample    T    C        0      0        2 
  12  chr12_5734017     AAsi    A    G        0      0        2 
  12  chr12_5734017     AKia    A    G      0.5      1        2 
  12  chr12_5734017     AOna    A    G        0      0        2 
  12  chr12_5734017     ASom    A    G        0      0        2 
  12  chr12_5734017     HCab    A    G        0      0        2 
  12  chr12_5734017     HPrz    A    G        0      0        2 
  12  chr12_5734017     ZBoe    A    G        0      0        2 
  12  chr12_5734017     ZGre    A    G        0      0        2 
  12  chr12_5734017     ZHar    A    G        0      0        2 
  12  chr12_5734017   Sample    A    G        0      0        2 
  12  chr12_5734432     AAsi    G    A        0      0        2 
  12  chr12_5734432     AKia    G    A        0      0        2 
  12  chr12_5734432     AOna    G    A        0      0        2 
  12  chr12_5734432     ASom    G    A        0      0        2 
  12  chr12_5734432     HCab    G    A        1      2        2 
  12  chr12_5734432     HPrz    G    A        1      2        2 
  12  chr12_5734432     ZBoe    G    A        0      0        2 
  12  chr12_5734432     ZGre    G    A        0      0        2 
  12  chr12_5734432     ZHar    G    A        0      0        2 
  12  chr12_5734432   Sample    G    A        0      0        2 
  12  chr12_5735151     AAsi    A    C        0      0        2 
  12  chr12_5735151     AKia    A    C        0      0        2 
  12  chr12_5735151     AOna    A    C        0      0        2 
  12  chr12_5735151     ASom    A    C        0      0        2 
  12  chr12_5735151     HCab    A    C        1      2        2 
  12  chr12_5735151     HPrz    A    C        1      2        2 
  12  chr12_5735151     ZBoe    A    C        0      0        2 
  12  chr12_5735151     ZGre    A    C        0      0        2 
  12  chr12_5735151     ZHar    A    C        0      0        2 
  12  chr12_5735151   Sample    A    C        0      0        2 
  12  chr12_5737538     AAsi    T    C        0      0        2 
  12  chr12_5737538     AKia    T    C        0      0        2 
  12  chr12_5737538     AOna    T    C        0      0        2 
  12  chr12_5737538     ASom    T    C        0      0        2 
  12  chr12_5737538     HCab    T    C        0      0        2 
  12  chr12_5737538     HPrz    T    C        0      0        2 
  12  chr12_5737538     ZBoe    T    C        0      0        2 
  12  chr12_5737538     ZGre    T    C        0      0        2 
  12  chr12_5737538     ZHar    T    C      0.5      1        2 
  12  chr12_5737538   Sample    T    C        0      0        2 
  12  chr12_5741736     AAsi    A    T        0      0        2 
  12  chr12_5741736     AKia    A    T        0      0        2 
  12  chr12_5741736     AOna    A    T      0.5      1        2 
  12  chr12_5741736     ASom    A    T        0      0        2 
  12  chr12_5741736     HCab    A    T        0      0        2 
  12  chr12_5741736     HPrz    A    T        0      0        2 
  12  chr12_5741736     ZBoe    A    T        0      0        2 
  12  chr12_5741736     ZGre    A    T        0      0        2 
  12  chr12_5741736     ZHar    A    T        0      0        2 
  12  chr12_5741736   Sample    A    T        0      0        2 
  12  chr12_5747340     AAsi    A    G        0      0        2 
  12  chr12_5747340     AKia    A    G        0      0        2 
  12  chr12_5747340     AOna    A    G        0      0        2 
  12  chr12_5747340     ASom    A    G      0.5      1        2 
  12  chr12_5747340     HCab    A    G        0      0        2 
  12  chr12_5747340     HPrz    A    G        0      0        2 
  12  chr12_5747340     ZBoe    A    G        0      0        2 
  12  chr12_5747340     ZGre    A    G        0      0        2 
  12  chr12_5747340     ZHar    A    G        0      0        2 
  12  chr12_5747340   Sample    A    G        0      0        2 
  12  chr12_5762116     AAsi    A    G      0.5      1        2 
  12  chr12_5762116     AKia    A    G        0      0        2 
  12  chr12_5762116     AOna    A    G        0      0        2 
  12  chr12_5762116     ASom    A    G        0      0        2 
  12  chr12_5762116     HCab    A    G        0      0        2 
  12  chr12_5762116     HPrz    A    G        0      0        2 
  12  chr12_5762116     ZBoe    A    G        0      0        2 
  12  chr12_5762116     ZGre    A    G        0      0        2 
  12  chr12_5762116     ZHar    A    G        0      0        2 
  12  chr12_5762116   Sample    A    G        0      0        2 
  12  chr12_5763376     AAsi    A    C        0      0        2 
  12  chr12_5763376     AKia    A    C        0      0        2 
  12  chr12_5763376     AOna    A    C        0      0        2 
  12  chr12_5763376     ASom    A    C        0      0        2 
  12  chr12_5763376     HCab    A    C        0      0        2 
  12  chr12_5763376     HPrz    A    C        0      0        2 
  12  chr12_5763376     ZBoe    A    C        0      0        2 
  12  chr12_5763376     ZGre    A    C        1      2        2 
  12  chr12_5763376     ZHar    A    C        0      0        2 
  12  chr12_5763376   Sample    A    C        0      0        2 
  12  chr12_5768010     AAsi    A    G        0      0        2 
  12  chr12_5768010     AKia    A    G        0      0        2 
  12  chr12_5768010     AOna    A    G        0      0        2 
  12  chr12_5768010     ASom    A    G        0      0        2 
  12  chr12_5768010     HCab    A    G        1      2        2 
  12  chr12_5768010     HPrz    A    G        1      2        2 
  12  chr12_5768010     ZBoe    A    G        0      0        2 
  12  chr12_5768010     ZGre    A    G        0      0        2 
  12  chr12_5768010     ZHar    A    G        0      0        2 
  12  chr12_5768010   Sample    A    G        0      0        2 
  12  chr12_5773939     AAsi    G    T        0      0        2 
  12  chr12_5773939     AKia    G    T        0      0        2 
  12  chr12_5773939     AOna    G    T        0      0        2 
  12  chr12_5773939     ASom    G    T        0      0        2 
  12  chr12_5773939     HCab    G    T        0      0        2 
  12  chr12_5773939     HPrz    G    T      0.5      1        2 
  12  chr12_5773939     ZBoe    G    T        0      0        2 
  12  chr12_5773939     ZGre    G    T        0      0        2 
  12  chr12_5773939     ZHar    G    T        0      0        2 
  12  chr12_5773939   Sample    G    T        0      0        2 
  12  chr12_5778476     AAsi    G    T        0      0        2 
  12  chr12_5778476     AKia    G    T        0      0        2 
  12  chr12_5778476     AOna    G    T        0      0        2 
  12  chr12_5778476     ASom    G    T        0      0        2 
  12  chr12_5778476     HCab    G    T        0      0        2 
  12  chr12_5778476     HPrz    G    T      0.5      1        2 
  12  chr12_5778476     ZBoe    G    T        0      0        2 
  12  chr12_5778476     ZGre    G    T        0      0        2 
  12  chr12_5778476     ZHar    G    T        0      0        2 
  12  chr12_5778476   Sample    G    T        0      0        2 
  12  chr12_5779189     AAsi    G    A        0      0        2 
  12  chr12_5779189     AKia    G    A        0      0        2 
  12  chr12_5779189     AOna    G    A        0      0        2 
  12  chr12_5779189     ASom    G    A        0      0        2 
  12  chr12_5779189     HCab    G    A        0      0        2 
  12  chr12_5779189     HPrz    G    A        0      0        2 
  12  chr12_5779189     ZBoe    G    A        1      2        2 
  12  chr12_5779189     ZGre    G    A        1      2        2 
  12  chr12_5779189     ZHar    G    A        1      2        2 
  12  chr12_5779189   Sample    G    A        0      0        2 
  12  chr12_5784194     AAsi    G    T        0      0        2 
  12  chr12_5784194     AKia    G    T        0      0        2 
  12  chr12_5784194     AOna    G    T        0      0        2 
  12  chr12_5784194     ASom    G    T      0.5      1        2 
  12  chr12_5784194     HCab    G    T        0      0        2 
  12  chr12_5784194     HPrz    G    T        0      0        2 
  12  chr12_5784194     ZBoe    G    T        0      0        2 
  12  chr12_5784194     ZGre    G    T        0      0        2 
  12  chr12_5784194     ZHar    G    T        0      0        2 
  12  chr12_5784194   Sample    G    T        0      0        2 
  12  chr12_5790143     AAsi    G    A        0      0        2 
  12  chr12_5790143     AKia    G    A        0      0        2 
  12  chr12_5790143     AOna    G    A        0      0        2 
  12  chr12_5790143     ASom    G    A        0      0        2 
  12  chr12_5790143     HCab    G    A        1      2        2 
  12  chr12_5790143     HPrz    G    A        1      2        2 
  12  chr12_5790143     ZBoe    G    A        0      0        2 
  12  chr12_5790143     ZGre    G    A        0      0        2 
  12  chr12_5790143     ZHar    G    A        0      0        2 
  12  chr12_5790143   Sample    G    A        0      0        2 
  12  chr12_5801781     AAsi    A    G        0      0        2 
  12  chr12_5801781     AKia    A    G        0      0        2 
  12  chr12_5801781     AOna    A    G        0      0        2 
  12  chr12_5801781     ASom    A    G        0      0        2 
  12  chr12_5801781     HCab    A    G        0      0        2 
  12  chr12_5801781     HPrz    A    G        0      0        2 
  12  chr12_5801781     ZBoe    A    G      0.5      1        2 
  12  chr12_5801781     ZGre    A    G        0      0        2 
  12  chr12_5801781     ZHar    A    G        0      0        2 
  12  chr12_5801781   Sample    A    G        0      0        2 
  12  chr12_5811727     AAsi    T    G        0      0        2 
  12  chr12_5811727     AKia    T    G        0      0        2 
  12  chr12_5811727     AOna    T    G        0      0        2 
  12  chr12_5811727     ASom    T    G        0      0        2 
  12  chr12_5811727     HCab    T    G        1      2        2 
  12  chr12_5811727     HPrz    T    G        1      2        2 
  12  chr12_5811727     ZBoe    T    G        0      0        2 
  12  chr12_5811727     ZGre    T    G        0      0        2 
  12  chr12_5811727     ZHar    T    G        0      0        2 
  12  chr12_5811727   Sample    T    G        0      0        2 
  12  chr12_5817814     AAsi    C    T        0      0        2 
  12  chr12_5817814     AKia    C    T        0      0        2 
  12  chr12_5817814     AOna    C    T        1      2        2 
  12  chr12_5817814     ASom    C    T        0      0        2 
  12  chr12_5817814     HCab    C    T        0      0        2 
  12  chr12_5817814     HPrz    C    T        0      0        2 
  12  chr12_5817814     ZBoe    C    T        0      0        2 
  12  chr12_5817814     ZGre    C    T        0      0        2 
  12  chr12_5817814     ZHar    C    T        0      0        2 
  12  chr12_5817814   Sample    C    T        0      0        2 
  12  chr12_5823907     AAsi    C    T        0      0        2 
  12  chr12_5823907     AKia    C    T        0      0        2 
  12  chr12_5823907     AOna    C    T      0.5      1        2 
  12  chr12_5823907     ASom    C    T        0      0        2 
  12  chr12_5823907     HCab    C    T        0      0        2 
  12  chr12_5823907     HPrz    C    T        0      0        2 
  12  chr12_5823907     ZBoe    C    T        0      0        2 
  12  chr12_5823907     ZGre    C    T        0      0        2 
  12  chr12_5823907     ZHar    C    T        0      0        2 
  12  chr12_5823907   Sample    C    T        0      0        2 
  12  chr12_5828474     AAsi    T    C        0      0        2 
  12  chr12_5828474     AKia    T    C      0.5      1        2 
  12  chr12_5828474     AOna    T    C        0      0        2 
  12  chr12_5828474     ASom    T    C        0      0        2 
  12  chr12_5828474     HCab    T    C        0      0        2 
  12  chr12_5828474     HPrz    T    C        0      0        2 
  12  chr12_5828474     ZBoe    T    C        0      0        2 
  12  chr12_5828474     ZGre    T    C        0      0        2 
  12  chr12_5828474     ZHar    T    C        0      0        2 
  12  chr12_5828474   Sample    T    C        0      0        2 
  12  chr12_5834806     AAsi    C    T        0      0        2 
  12  chr12_5834806     AKia    C    T        0      0        2 
  12  chr12_5834806     AOna    C    T        0      0        2 
  12  chr12_5834806     ASom    C    T        0      0        2 
  12  chr12_5834806     HCab    C    T        0      0        2 
  12  chr12_5834806     HPrz    C    T        0      0        2 
  12  chr12_5834806     ZBoe    C    T        0      0        2 
  12  chr12_5834806     ZGre    C    T        1      2        2 
  12  chr12_5834806     ZHar    C    T        0      0        2 
  12  chr12_5834806   Sample    C    T        0      0        2 
  12  chr12_5843610     AAsi    C    T        0      0        2 
  12  chr12_5843610     AKia    C    T        0      0        2 
  12  chr12_5843610     AOna    C    T        0      0        2 
  12  chr12_5843610     ASom    C    T        0      0        2 
  12  chr12_5843610     HCab    C    T        0      0        2 
  12  chr12_5843610     HPrz    C    T        0      0        2 
  12  chr12_5843610     ZBoe    C    T        0      0        2 
  12  chr12_5843610     ZGre    C    T        0      0        2 
  12  chr12_5843610     ZHar    C    T        1      2        2 
  12  chr12_5843610   Sample    C    T        0      0        2 
  12  chr12_5844583     AAsi    T    C        0      0        2 
  12  chr12_5844583     AKia    T    C        0      0        2 
  12  chr12_5844583     AOna    T    C        0      0        2 
  12  chr12_5844583     ASom    T    C        0      0        2 
  12  chr12_5844583     HCab    T    C        1      2        2 
  12  chr12_5844583     HPrz    T    C        1      2        2 
  12  chr12_5844583     ZBoe    T    C        0      0        2 
  12  chr12_5844583     ZGre    T    C        0      0        2 
  12  chr12_5844583     ZHar    T    C        0      0        2 
  12  chr12_5844583   Sample    T    C        0      0        2 
  12  chr12_5854052     AAsi    C    G        0      0        2 
  12  chr12_5854052     AKia    C    G        0      0        2 
  12  chr12_5854052     AOna    C    G      0.5      1        2 
  12  chr12_5854052     ASom    C    G        0      0        2 
  12  chr12_5854052     HCab    C    G        0      0        2 
  12  chr12_5854052     HPrz    C    G        0      0        2 
  12  chr12_5854052     ZBoe    C    G        0      0        2 
  12  chr12_5854052     ZGre    C    G        0      0        2 
  12  chr12_5854052     ZHar    C    G        0      0        2 
  12  chr12_5854052   Sample    C    G        0      0        2 
  12  chr12_5856492     AAsi    C    A        1      2        2 
  12  chr12_5856492     AKia    C    A        0      0        2 
  12  chr12_5856492     AOna    C    A        0      0        2 
  12  chr12_5856492     ASom    C    A        1      2        2 
  12  chr12_5856492     HCab    C    A        0      0        2 
  12  chr12_5856492     HPrz    C    A        0      0        2 
  12  chr12_5856492     ZBoe    C    A        0      0        2 
  12  chr12_5856492     ZGre    C    A        0      0        2 
  12  chr12_5856492     ZHar    C    A        0      0        2 
  12  chr12_5856492   Sample    C    A        1      2        2 
  12  chr12_5864536     AAsi    A    G        0      0        2 
  12  chr12_5864536     AKia    A    G      0.5      1        2 
  12  chr12_5864536     AOna    A    G      0.5      1        2 
  12  chr12_5864536     ASom    A    G        0      0        2 
  12  chr12_5864536     HCab    A    G        0      0        2 
  12  chr12_5864536     HPrz    A    G        0      0        2 
  12  chr12_5864536     ZBoe    A    G        0      0        2 
  12  chr12_5864536     ZGre    A    G        0      0        2 
  12  chr12_5864536     ZHar    A    G        0      0        2 
  12  chr12_5864536   Sample    A    G        0      0        2 
  12  chr12_5864647     AAsi    T    C      0.5      1        2 
  12  chr12_5864647     AKia    T    C        0      0        2 
  12  chr12_5864647     AOna    T    C        0      0        2 
  12  chr12_5864647     ASom    T    C        0      0        2 
  12  chr12_5864647     HCab    T    C        0      0        2 
  12  chr12_5864647     HPrz    T    C        0      0        2 
  12  chr12_5864647     ZBoe    T    C        0      0        2 
  12  chr12_5864647     ZGre    T    C        0      0        2 
  12  chr12_5864647     ZHar    T    C      0.5      1        2 
  12  chr12_5864647   Sample    T    C        1      2        2 
  12  chr12_5865426     AAsi    A    C        0      0        2 
  12  chr12_5865426     AKia    A    C        0      0        2 
  12  chr12_5865426     AOna    A    C        0      0        2 
  12  chr12_5865426     ASom    A    C        0      0        2 
  12  chr12_5865426     HCab    A    C        1      2        2 
  12  chr12_5865426     HPrz    A    C        1      2        2 
  12  chr12_5865426     ZBoe    A    C        0      0        2 
  12  chr12_5865426     ZGre    A    C        0      0        2 
  12  chr12_5865426     ZHar    A    C        0      0        2 
  12  chr12_5865426   Sample    A    C        0      0        2 
  12  chr12_5866319     AAsi    C    T        0      0        2 
  12  chr12_5866319     AKia    C    T        0      0        2 
  12  chr12_5866319     AOna    C    T      0.5      1        2 
  12  chr12_5866319     ASom    C    T        0      0        2 
  12  chr12_5866319     HCab    C    T        0      0        2 
  12  chr12_5866319     HPrz    C    T        0      0        2 
  12  chr12_5866319     ZBoe    C    T        0      0        2 
  12  chr12_5866319     ZGre    C    T        0      0        2 
  12  chr12_5866319     ZHar    C    T        0      0        2 
  12  chr12_5866319   Sample    C    T        0      0        2 
  12  chr12_5870844     AAsi    C    T        0      0        2 
  12  chr12_5870844     AKia    C    T        0      0        2 
  12  chr12_5870844     AOna    C    T      0.5      1        2 
  12  chr12_5870844     ASom    C    T        0      0        2 
  12  chr12_5870844     HCab    C    T        0      0        2 
  12  chr12_5870844     HPrz    C    T        0      0        2 
  12  chr12_5870844     ZBoe    C    T        0      0        2 
  12  chr12_5870844     ZGre    C    T        0      0        2 
  12  chr12_5870844     ZHar    C    T        0      0        2 
  12  chr12_5870844   Sample    C    T        0      0        2 
  12  chr12_5879180     AAsi    T    C        0      0        2 
  12  chr12_5879180     AKia    T    C        0      0        2 
  12  chr12_5879180     AOna    T    C        0      0        2 
  12  chr12_5879180     ASom    T    C        0      0        2 
  12  chr12_5879180     HCab    T    C        1      2        2 
  12  chr12_5879180     HPrz    T    C        1      2        2 
  12  chr12_5879180     ZBoe    T    C      0.5      1        2 
  12  chr12_5879180     ZGre    T    C        0      0        2 
  12  chr12_5879180     ZHar    T    C        0      0        2 
  12  chr12_5879180   Sample    T    C        0      0        2 
  12  chr12_5882369     AAsi    C    G        0      0        2 
  12  chr12_5882369     AKia    C    G        0      0        2 
  12  chr12_5882369     AOna    C    G        0      0        2 
  12  chr12_5882369     ASom    C    G        0      0        2 
  12  chr12_5882369     HCab    C    G        0      0        2 
  12  chr12_5882369     HPrz    C    G        0      0        2 
  12  chr12_5882369     ZBoe    C    G        0      0        2 
  12  chr12_5882369     ZGre    C    G      0.5      1        2 
  12  chr12_5882369     ZHar    C    G        1      2        2 
  12  chr12_5882369   Sample    C    G        0      0        2 
  12  chr12_5882915     AAsi    C    T        0      0        2 
  12  chr12_5882915     AKia    C    T        0      0        2 
  12  chr12_5882915     AOna    C    T        0      0        2 
  12  chr12_5882915     ASom    C    T        0      0        2 
  12  chr12_5882915     HCab    C    T        1      2        2 
  12  chr12_5882915     HPrz    C    T        1      2        2 
  12  chr12_5882915     ZBoe    C    T        0      0        2 
  12  chr12_5882915     ZGre    C    T        0      0        2 
  12  chr12_5882915     ZHar    C    T        0      0        2 
  12  chr12_5882915   Sample    C    T        0      0        2 
  12  chr12_5884220     AAsi    G    C        0      0        2 
  12  chr12_5884220     AKia    G    C        0      0        2 
  12  chr12_5884220     AOna    G    C        0      0        2 
  12  chr12_5884220     ASom    G    C        0      0        2 
  12  chr12_5884220     HCab    G    C        1      2        2 
  12  chr12_5884220     HPrz    G    C        0      0        2 
  12  chr12_5884220     ZBoe    G    C        0      0        2 
  12  chr12_5884220     ZGre    G    C        0      0        2 
  12  chr12_5884220     ZHar    G    C        0      0        2 
  12  chr12_5884220   Sample    G    C        0      0        2 
  12  chr12_5884383     AAsi    C    T        0      0        2 
  12  chr12_5884383     AKia    C    T      0.5      1        2 
  12  chr12_5884383     AOna    C    T        0      0        2 
  12  chr12_5884383     ASom    C    T        0      0        2 
  12  chr12_5884383     HCab    C    T        0      0        2 
  12  chr12_5884383     HPrz    C    T        0      0        2 
  12  chr12_5884383     ZBoe    C    T        0      0        2 
  12  chr12_5884383     ZGre    C    T        0      0        2 
  12  chr12_5884383     ZHar    C    T        0      0        2 
  12  chr12_5884383   Sample    C    T        0      0        2 
  12  chr12_5891555     AAsi    G    A        0      0        2 
  12  chr12_5891555     AKia    G    A        1      2        2 
  12  chr12_5891555     AOna    G    A      0.5      1        2 
  12  chr12_5891555     ASom    G    A        0      0        2 
  12  chr12_5891555     HCab    G    A        0      0        2 
  12  chr12_5891555     HPrz    G    A        0      0        2 
  12  chr12_5891555     ZBoe    G    A        0      0        2 
  12  chr12_5891555     ZGre    G    A        0      0        2 
  12  chr12_5891555     ZHar    G    A        0      0        2 
  12  chr12_5891555   Sample    G    A        0      0        2 
  12  chr12_5891955     AAsi    A    G        0      0        2 
  12  chr12_5891955     AKia    A    G      0.5      1        2 
  12  chr12_5891955     AOna    A    G        0      0        2 
  12  chr12_5891955     ASom    A    G        0      0        2 
  12  chr12_5891955     HCab    A    G        0      0        2 
  12  chr12_5891955     HPrz    A    G        0      0        2 
  12  chr12_5891955     ZBoe    A    G        0      0        2 
  12  chr12_5891955     ZGre    A    G        0      0        2 
  12  chr12_5891955     ZHar    A    G        0      0        2 
  12  chr12_5891955   Sample    A    G        0      0        2 
  12  chr12_5898844     AAsi    G    A        0      0        2 
  12  chr12_5898844     AKia    G    A      0.5      1        2 
  12  chr12_5898844     AOna    G    A        0      0        2 
  12  chr12_5898844     ASom    G    A        0      0        2 
  12  chr12_5898844     HCab    G    A        0      0        2 
  12  chr12_5898844     HPrz    G    A        0      0        2 
  12  chr12_5898844     ZBoe    G    A        0      0        2 
  12  chr12_5898844     ZGre    G    A        0      0        2 
  12  chr12_5898844     ZHar    G    A        0      0        2 
  12  chr12_5898844   Sample    G    A        0      0        2 
  12  chr12_5899158     AAsi    A    G        0      0        2 
  12  chr12_5899158     AKia    A    G        0      0        2 
  12  chr12_5899158     AOna    A    G        0      0        2 
  12  chr12_5899158     ASom    A    G        0      0        2 
  12  chr12_5899158     HCab    A    G        1      2        2 
  12  chr12_5899158     HPrz    A    G        1      2        2 
  12  chr12_5899158     ZBoe    A    G        0      0        2 
  12  chr12_5899158     ZGre    A    G        0      0        2 
  12  chr12_5899158     ZHar    A    G        0      0        2 
  12  chr12_5899158   Sample    A    G        0      0        2 
  12  chr12_5915588     AAsi    C    A        1      2        2 
  12  chr12_5915588     AKia    C    A        1      2        2 
  12  chr12_5915588     AOna    C    A      0.5      1        2 
  12  chr12_5915588     ASom    C    A        1      2        2 
  12  chr12_5915588     HCab    C    A        0      0        2 
  12  chr12_5915588     HPrz    C    A        0      0        2 
  12  chr12_5915588     ZBoe    C    A        0      0        2 
  12  chr12_5915588     ZGre    C    A        0      0        2 
  12  chr12_5915588     ZHar    C    A        0      0        2 
  12  chr12_5915588   Sample    C    A        1      2        2 
  12  chr12_5921528     AAsi    G    A        0      0        2 
  12  chr12_5921528     AKia    G    A      0.5      1        2 
  12  chr12_5921528     AOna    G    A        0      0        2 
  12  chr12_5921528     ASom    G    A        0      0        2 
  12  chr12_5921528     HCab    G    A        0      0        2 
  12  chr12_5921528     HPrz    G    A        0      0        2 
  12  chr12_5921528     ZBoe    G    A        0      0        2 
  12  chr12_5921528     ZGre    G    A        0      0        2 
  12  chr12_5921528     ZHar    G    A        0      0        2 
  12  chr12_5921528   Sample    G    A        0      0        2 
  12  chr12_5931071     AAsi    A    T        0      0        2 
  12  chr12_5931071     AKia    A    T        0      0        2 
  12  chr12_5931071     AOna    A    T        0      0        2 
  12  chr12_5931071     ASom    A    T        0      0        2 
  12  chr12_5931071     HCab    A    T        1      2        2 
  12  chr12_5931071     HPrz    A    T        1      2        2 
  12  chr12_5931071     ZBoe    A    T        0      0        2 
  12  chr12_5931071     ZGre    A    T        0      0        2 
  12  chr12_5931071     ZHar    A    T        0      0        2 
  12  chr12_5931071   Sample    A    T        0      0        2 
  12  chr12_5932521     AAsi    A    G        0      0        2 
  12  chr12_5932521     AKia    A    G        0      0        2 
  12  chr12_5932521     AOna    A    G        0      0        2 
  12  chr12_5932521     ASom    A    G        0      0        2 
  12  chr12_5932521     HCab    A    G        1      2        2 
  12  chr12_5932521     HPrz    A    G        1      2        2 
  12  chr12_5932521     ZBoe    A    G        0      0        2 
  12  chr12_5932521     ZGre    A    G        0      0        2 
  12  chr12_5932521     ZHar    A    G        0      0        2 
  12  chr12_5932521   Sample    A    G        0      0        2 
  12  chr12_5932619     AAsi    A    G        0      0        2 
  12  chr12_5932619     AKia    A    G      0.5      1        2 
  12  chr12_5932619     AOna    A    G        0      0        2 
  12  chr12_5932619     ASom    A    G        0      0        2 
  12  chr12_5932619     HCab    A    G        0      0        2 
  12  chr12_5932619     HPrz    A    G        0      0        2 
  12  chr12_5932619     ZBoe    A    G        0      0        2 
  12  chr12_5932619     ZGre    A    G        0      0        2 
  12  chr12_5932619     ZHar    A    G        0      0        2 
  12  chr12_5932619   Sample    A    G        0      0        2 
  12  chr12_5937992     AAsi    G    A        0      0        2 
  12  chr12_5937992     AKia    G    A      0.5      1        2 
  12  chr12_5937992     AOna    G    A      0.5      1        2 
  12  chr12_5937992     ASom    G    A        0      0        2 
  12  chr12_5937992     HCab    G    A        0      0        2 
  12  chr12_5937992     HPrz    G    A        0      0        2 
  12  chr12_5937992     ZBoe    G    A        1      2        2 
  12  chr12_5937992     ZGre    G    A        0      0        2 
  12  chr12_5937992     ZHar    G    A        1      2        2 
  12  chr12_5937992   Sample    G    A        0      0        2 
  12  chr12_5944087     AAsi    C    T        0      0        2 
  12  chr12_5944087     AKia    C    T        0      0        2 
  12  chr12_5944087     AOna    C    T        0      0        2 
  12  chr12_5944087     ASom    C    T        0      0        2 
  12  chr12_5944087     HCab    C    T        0      0        2 
  12  chr12_5944087     HPrz    C    T        0      0        2 
  12  chr12_5944087     ZBoe    C    T      0.5      1        2 
  12  chr12_5944087     ZGre    C    T        0      0        2 
  12  chr12_5944087     ZHar    C    T        0      0        2 
  12  chr12_5944087   Sample    C    T        0      0        2 
  12  chr12_5951881     AAsi    C    G        0      0        2 
  12  chr12_5951881     AKia    C    G        1      2        2 
  12  chr12_5951881     AOna    C    G        0      0        2 
  12  chr12_5951881     ASom    C    G        0      0        2 
  12  chr12_5951881     HCab    C    G        0      0        2 
  12  chr12_5951881     HPrz    C    G        0      0        2 
  12  chr12_5951881     ZBoe    C    G        0      0        2 
  12  chr12_5951881     ZGre    C    G        0      0        2 
  12  chr12_5951881     ZHar    C    G        0      0        2 
  12  chr12_5951881   Sample    C    G        0      0        2 
  12  chr12_5953889     AAsi    G    C        0      0        2 
  12  chr12_5953889     AKia    G    C        0      0        2 
  12  chr12_5953889     AOna    G    C        0      0        2 
  12  chr12_5953889     ASom    G    C        0      0        2 
  12  chr12_5953889     HCab    G    C        1      2        2 
  12  chr12_5953889     HPrz    G    C        1      2        2 
  12  chr12_5953889     ZBoe    G    C        0      0        2 
  12  chr12_5953889     ZGre    G    C        0      0        2 
  12  chr12_5953889     ZHar    G    C        0      0        2 
  12  chr12_5953889   Sample    G    C        0      0        2 
  12  chr12_5956532     AAsi    C    A        0      0        2 
  12  chr12_5956532     AKia    C    A        0      0        2 
  12  chr12_5956532     AOna    C    A        0      0        2 
  12  chr12_5956532     ASom    C    A      0.5      1        2 
  12  chr12_5956532     HCab    C    A        0      0        2 
  12  chr12_5956532     HPrz    C    A        0      0        2 
  12  chr12_5956532     ZBoe    C    A        0      0        2 
  12  chr12_5956532     ZGre    C    A        0      0        2 
  12  chr12_5956532     ZHar    C    A        0      0        2 
  12  chr12_5956532   Sample    C    A        0      0        2 
  12  chr12_5957953     AAsi    C    T        0      0        2 
  12  chr12_5957953     AKia    C    T        0      0        2 
  12  chr12_5957953     AOna    C    T        0      0        2 
  12  chr12_5957953     ASom    C    T        0      0        2 
  12  chr12_5957953     HCab    C    T        0      0        2 
  12  chr12_5957953     HPrz    C    T        0      0        2 
  12  chr12_5957953     ZBoe    C    T        0      0        2 
  12  chr12_5957953     ZGre    C    T        1      2        2 
  12  chr12_5957953     ZHar    C    T        1      2        2 
  12  chr12_5957953   Sample    C    T        0      0        2 
  12  chr12_5958251     AAsi    C    T        0      0        2 
  12  chr12_5958251     AKia    C    T        0      0        2 
  12  chr12_5958251     AOna    C    T        0      0        2 
  12  chr12_5958251     ASom    C    T        0      0        2 
  12  chr12_5958251     HCab    C    T        0      0        2 
  12  chr12_5958251     HPrz    C    T        0      0        2 
  12  chr12_5958251     ZBoe    C    T        0      0        2 
  12  chr12_5958251     ZGre    C    T      0.5      1        2 
  12  chr12_5958251     ZHar    C    T        0      0        2 
  12  chr12_5958251   Sample    C    T        0      0        2 
  12  chr12_5960034     AAsi    G    A        0      0        2 
  12  chr12_5960034     AKia    G    A        0      0        2 
  12  chr12_5960034     AOna    G    A        1      2        2 
  12  chr12_5960034     ASom    G    A        0      0        2 
  12  chr12_5960034     HCab    G    A        0      0        2 
  12  chr12_5960034     HPrz    G    A        0      0        2 
  12  chr12_5960034     ZBoe    G    A        0      0        2 
  12  chr12_5960034     ZGre    G    A        0      0        2 
  12  chr12_5960034     ZHar    G    A        0      0        2 
  12  chr12_5960034   Sample    G    A        0      0        2 
  12  chr12_5964652     AAsi    T    A        0      0        2 
  12  chr12_5964652     AKia    T    A        1      2        2 
  12  chr12_5964652     AOna    T    A        0      0        2 
  12  chr12_5964652     ASom    T    A        0      0        2 
  12  chr12_5964652     HCab    T    A        0      0        2 
  12  chr12_5964652     HPrz    T    A        0      0        2 
  12  chr12_5964652     ZBoe    T    A        0      0        2 
  12  chr12_5964652     ZGre    T    A        0      0        2 
  12  chr12_5964652     ZHar    T    A        0      0        2 
  12  chr12_5964652   Sample    T    A        0      0        2 
  12  chr12_5969819     AAsi    A    G        0      0        2 
  12  chr12_5969819     AKia    A    G        0      0        2 
  12  chr12_5969819     AOna    A    G        0      0        2 
  12  chr12_5969819     ASom    A    G        0      0        2 
  12  chr12_5969819     HCab    A    G        0      0        2 
  12  chr12_5969819     HPrz    A    G        0      0        2 
  12  chr12_5969819     ZBoe    A    G        0      0        2 
  12  chr12_5969819     ZGre    A    G        0      0        2 
  12  chr12_5969819     ZHar    A    G      0.5      1        2 
  12  chr12_5969819   Sample    A    G        0      0        2 
  12  chr12_5973315     AAsi    G    A        0      0        2 
  12  chr12_5973315     AKia    G    A        0      0        2 
  12  chr12_5973315     AOna    G    A        0      0        2 
  12  chr12_5973315     ASom    G    A        0      0        2 
  12  chr12_5973315     HCab    G    A        1      2        2 
  12  chr12_5973315     HPrz    G    A        1      2        2 
  12  chr12_5973315     ZBoe    G    A        0      0        2 
  12  chr12_5973315     ZGre    G    A        0      0        2 
  12  chr12_5973315     ZHar    G    A        0      0        2 
  12  chr12_5973315   Sample    G    A        0      0        2 
  12  chr12_5977181     AAsi    T    C        1      2        2 
  12  chr12_5977181     AKia    T    C        0      0        2 
  12  chr12_5977181     AOna    T    C        0      0        2 
  12  chr12_5977181     ASom    T    C        1      2        2 
  12  chr12_5977181     HCab    T    C        0      0        2 
  12  chr12_5977181     HPrz    T    C        0      0        2 
  12  chr12_5977181     ZBoe    T    C        0      0        2 
  12  chr12_5977181     ZGre    T    C      0.5      1        2 
  12  chr12_5977181     ZHar    T    C        0      0        2 
  12  chr12_5977181   Sample    T    C        1      2        2 
  12  chr12_5978424     AAsi    T    C        0      0        2 
  12  chr12_5978424     AKia    T    C        0      0        2 
  12  chr12_5978424     AOna    T    C        0      0        2 
  12  chr12_5978424     ASom    T    C        0      0        2 
  12  chr12_5978424     HCab    T    C        0      0        2 
  12  chr12_5978424     HPrz    T    C        0      0        2 
  12  chr12_5978424     ZBoe    T    C      0.5      1        2 
  12  chr12_5978424     ZGre    T    C        0      0        2 
  12  chr12_5978424     ZHar    T    C        0      0        2 
  12  chr12_5978424   Sample    T    C        0      0        2 
  12  chr12_5982562     AAsi    A    G        0      0        2 
  12  chr12_5982562     AKia    A    G        0      0        2 
  12  chr12_5982562     AOna    A    G        0      0        2 
  12  chr12_5982562     ASom    A    G        0      0        2 
  12  chr12_5982562     HCab    A    G        1      2        2 
  12  chr12_5982562     HPrz    A    G        1      2        2 
  12  chr12_5982562     ZBoe    A    G        0      0        2 
  12  chr12_5982562     ZGre    A    G        0      0        2 
  12  chr12_5982562     ZHar    A    G        0      0        2 
  12  chr12_5982562   Sample    A    G        0      0        2 
  12  chr12_5982647     AAsi    T    C        0      0        2 
  12  chr12_5982647     AKia    T    C        0      0        2 
  12  chr12_5982647     AOna    T    C        0      0        2 
  12  chr12_5982647     ASom    T    C        0      0        2 
  12  chr12_5982647     HCab    T    C        0      0        2 
  12  chr12_5982647     HPrz    T    C        0      0        2 
  12  chr12_5982647     ZBoe    T    C      0.5      1        2 
  12  chr12_5982647     ZGre    T    C        0      0        2 
  12  chr12_5982647     ZHar    T    C        0      0        2 
  12  chr12_5982647   Sample    T    C        0      0        2 
  12  chr12_5984913     AAsi    T    A        0      0        2 
  12  chr12_5984913     AKia    T    A        0      0        2 
  12  chr12_5984913     AOna    T    A        0      0        2 
  12  chr12_5984913     ASom    T    A        0      0        2 
  12  chr12_5984913     HCab    T    A        1      2        2 
  12  chr12_5984913     HPrz    T    A        1      2        2 
  12  chr12_5984913     ZBoe    T    A        0      0        2 
  12  chr12_5984913     ZGre    T    A        0      0        2 
  12  chr12_5984913     ZHar    T    A        0      0        2 
  12  chr12_5984913   Sample    T    A        0      0        2 
  12  chr12_5988756     AAsi    C    G        0      0        2 
  12  chr12_5988756     AKia    C    G        0      0        2 
  12  chr12_5988756     AOna    C    G        0      0        2 
  12  chr12_5988756     ASom    C    G        0      0        2 
  12  chr12_5988756     HCab    C    G        1      2        2 
  12  chr12_5988756     HPrz    C    G        1      2        2 
  12  chr12_5988756     ZBoe    C    G        0      0        2 
  12  chr12_5988756     ZGre    C    G        0      0        2 
  12  chr12_5988756     ZHar    C    G        0      0        2 
  12  chr12_5988756   Sample    C    G        0      0        2 
  12  chr12_5989632     AAsi    C    T        0      0        2 
  12  chr12_5989632     AKia    C    T        0      0        2 
  12  chr12_5989632     AOna    C    T        0      0        2 
  12  chr12_5989632     ASom    C    T        0      0        2 
  12  chr12_5989632     HCab    C    T        0      0        2 
  12  chr12_5989632     HPrz    C    T        0      0        2 
  12  chr12_5989632     ZBoe    C    T        0      0        2 
  12  chr12_5989632     ZGre    C    T        0      0        2 
  12  chr12_5989632     ZHar    C    T      0.5      1        2 
  12  chr12_5989632   Sample    C    T        0      0        2 
  12  chr12_5990844     AAsi    T    G        0      0        2 
  12  chr12_5990844     AKia    T    G        0      0        2 
  12  chr12_5990844     AOna    T    G        0      0        2 
  12  chr12_5990844     ASom    T    G        0      0        2 
  12  chr12_5990844     HCab    T    G      0.5      1        2 
  12  chr12_5990844     HPrz    T    G        1      2        2 
  12  chr12_5990844     ZBoe    T    G        0      0        2 
  12  chr12_5990844     ZGre    T    G        0      0        2 
  12  chr12_5990844     ZHar    T    G        0      0        2 
  12  chr12_5990844   Sample    T    G        0      0        2 
  12  chr12_6001397     AAsi    C    T        1      2        2 
  12  chr12_6001397     AKia    C    T        0      0        2 
  12  chr12_6001397     AOna    C    T        0      0        2 
  12  chr12_6001397     ASom    C    T        1      2        2 
  12  chr12_6001397     HCab    C    T        1      2        2 
  12  chr12_6001397     HPrz    C    T        1      2        2 
  12  chr12_6001397     ZBoe    C    T        0      0        2 
  12  chr12_6001397     ZGre    C    T        0      0        2 
  12  chr12_6001397     ZHar    C    T        0      0        2 
  12  chr12_6001397   Sample    C    T        1      2        2 
  12  chr12_6004263     AAsi    T    C        0      0        2 
  12  chr12_6004263     AKia    T    C        0      0        2 
  12  chr12_6004263     AOna    T    C        0      0        2 
  12  chr12_6004263     ASom    T    C        0      0        2 
  12  chr12_6004263     HCab    T    C        1      2        2 
  12  chr12_6004263     HPrz    T    C        1      2        2 
  12  chr12_6004263     ZBoe    T    C        0      0        2 
  12  chr12_6004263     ZGre    T    C        0      0        2 
  12  chr12_6004263     ZHar    T    C        0      0        2 
  12  chr12_6004263   Sample    T    C        0      0        2 
  12  chr12_6005738     AAsi    G    A      0.5      1        2 
  12  chr12_6005738     AKia    G    A        0      0        2 
  12  chr12_6005738     AOna    G    A        0      0        2 
  12  chr12_6005738     ASom    G    A        0      0        2 
  12  chr12_6005738     HCab    G    A        0      0        2 
  12  chr12_6005738     HPrz    G    A        0      0        2 
  12  chr12_6005738     ZBoe    G    A        0      0        2 
  12  chr12_6005738     ZGre    G    A        0      0        2 
  12  chr12_6005738     ZHar    G    A        0      0        2 
  12  chr12_6005738   Sample    G    A        0      0        2 
  12  chr12_6006038     AAsi    A    G        0      0        2 
  12  chr12_6006038     AKia    A    G      0.5      1        2 
  12  chr12_6006038     AOna    A    G        0      0        2 
  12  chr12_6006038     ASom    A    G        0      0        2 
  12  chr12_6006038     HCab    A    G        0      0        2 
  12  chr12_6006038     HPrz    A    G        0      0        2 
  12  chr12_6006038     ZBoe    A    G        0      0        2 
  12  chr12_6006038     ZGre    A    G        0      0        2 
  12  chr12_6006038     ZHar    A    G        0      0        2 
  12  chr12_6006038   Sample    A    G        0      0        2 
  12  chr12_6007059     AAsi    A    G        0      0        2 
  12  chr12_6007059     AKia    A    G        0      0        2 
  12  chr12_6007059     AOna    A    G        0      0        2 
  12  chr12_6007059     ASom    A    G        0      0        2 
  12  chr12_6007059     HCab    A    G        1      2        2 
  12  chr12_6007059     HPrz    A    G        1      2        2 
  12  chr12_6007059     ZBoe    A    G        0      0        2 
  12  chr12_6007059     ZGre    A    G        0      0        2 
  12  chr12_6007059     ZHar    A    G        0      0        2 
  12  chr12_6007059   Sample    A    G        0      0        2 
  12  chr12_6016089     AAsi    G    A        0      0        2 
  12  chr12_6016089     AKia    G    A        1      2        2 
  12  chr12_6016089     AOna    G    A      0.5      1        2 
  12  chr12_6016089     ASom    G    A        0      0        2 
  12  chr12_6016089     HCab    G    A        0      0        2 
  12  chr12_6016089     HPrz    G    A        0      0        2 
  12  chr12_6016089     ZBoe    G    A        0      0        2 
  12  chr12_6016089     ZGre    G    A        0      0        2 
  12  chr12_6016089     ZHar    G    A        0      0        2 
  12  chr12_6016089   Sample    G    A        0      0        2 
  12  chr12_6021935     AAsi    A    G        0      0        2 
  12  chr12_6021935     AKia    A    G        0      0        2 
  12  chr12_6021935     AOna    A    G        0      0        2 
  12  chr12_6021935     ASom    A    G        0      0        2 
  12  chr12_6021935     HCab    A    G        1      2        2 
  12  chr12_6021935     HPrz    A    G        1      2        2 
  12  chr12_6021935     ZBoe    A    G        0      0        2 
  12  chr12_6021935     ZGre    A    G        0      0        2 
  12  chr12_6021935     ZHar    A    G        0      0        2 
  12  chr12_6021935   Sample    A    G        0      0        2 
  12  chr12_6033074     AAsi    T    C        0      0        2 
  12  chr12_6033074     AKia    T    C        0      0        2 
  12  chr12_6033074     AOna    T    C        0      0        2 
  12  chr12_6033074     ASom    T    C      0.5      1        2 
  12  chr12_6033074     HCab    T    C        0      0        2 
  12  chr12_6033074     HPrz    T    C        0      0        2 
  12  chr12_6033074     ZBoe    T    C        0      0        2 
  12  chr12_6033074     ZGre    T    C        0      0        2 
  12  chr12_6033074     ZHar    T    C        0      0        2 
  12  chr12_6033074   Sample    T    C        0      0        2 
  12  chr12_6035325     AAsi    T    C        0      0        2 
  12  chr12_6035325     AKia    T    C        0      0        2 
  12  chr12_6035325     AOna    T    C        0      0        2 
  12  chr12_6035325     ASom    T    C        0      0        2 
  12  chr12_6035325     HCab    T    C        1      2        2 
  12  chr12_6035325     HPrz    T    C        1      2        2 
  12  chr12_6035325     ZBoe    T    C        0      0        2 
  12  chr12_6035325     ZGre    T    C        0      0        2 
  12  chr12_6035325     ZHar    T    C        0      0        2 
  12  chr12_6035325   Sample    T    C        0      0        2 
  12  chr12_6038688     AAsi    C    T        0      0        2 
  12  chr12_6038688     AKia    C    T        0      0        2 
  12  chr12_6038688     AOna    C    T        0      0        2 
  12  chr12_6038688     ASom    C    T        0      0        2 
  12  chr12_6038688     HCab    C    T        0      0        2 
  12  chr12_6038688     HPrz    C    T        0      0        2 
  12  chr12_6038688     ZBoe    C    T      0.5      1        2 
  12  chr12_6038688     ZGre    C    T        0      0        2 
  12  chr12_6038688     ZHar    C    T        0      0        2 
  12  chr12_6038688   Sample    C    T        0      0        2 
  12  chr12_6039621     AAsi    G    A        0      0        2 
  12  chr12_6039621     AKia    G    A      0.5      1        2 
  12  chr12_6039621     AOna    G    A        0      0        2 
  12  chr12_6039621     ASom    G    A        0      0        2 
  12  chr12_6039621     HCab    G    A        0      0        2 
  12  chr12_6039621     HPrz    G    A        0      0        2 
  12  chr12_6039621     ZBoe    G    A        0      0        2 
  12  chr12_6039621     ZGre    G    A        0      0        2 
  12  chr12_6039621     ZHar    G    A        0      0        2 
  12  chr12_6039621   Sample    G    A        0      0        2 
  12  chr12_6040782     AAsi    A    G        0      0        2 
  12  chr12_6040782     AKia    A    G        0      0        2 
  12  chr12_6040782     AOna    A    G        0      0        2 
  12  chr12_6040782     ASom    A    G        0      0        2 
  12  chr12_6040782     HCab    A    G        0      0        2 
  12  chr12_6040782     HPrz    A    G        0      0        2 
  12  chr12_6040782     ZBoe    A    G        0      0        2 
  12  chr12_6040782     ZGre    A    G      0.5      1        2 
  12  chr12_6040782     ZHar    A    G        0      0        2 
  12  chr12_6040782   Sample    A    G        0      0        2 
  12  chr12_6040898     AAsi    T    C        0      0        2 
  12  chr12_6040898     AKia    T    C        0      0        2 
  12  chr12_6040898     AOna    T    C      0.5      1        2 
  12  chr12_6040898     ASom    T    C        0      0        2 
  12  chr12_6040898     HCab    T    C        0      0        2 
  12  chr12_6040898     HPrz    T    C        0      0        2 
  12  chr12_6040898     ZBoe    T    C        0      0        2 
  12  chr12_6040898     ZGre    T    C        0      0        2 
  12  chr12_6040898     ZHar    T    C        0      0        2 
  12  chr12_6040898   Sample    T    C        0      0        2 
  12  chr12_6056865     AAsi    C    A        0      0        2 
  12  chr12_6056865     AKia    C    A        0      0        2 
  12  chr12_6056865     AOna    C    A        1      2        2 
  12  chr12_6056865     ASom    C    A        0      0        2 
  12  chr12_6056865     HCab    C    A        0      0        2 
  12  chr12_6056865     HPrz    C    A        0      0        2 
  12  chr12_6056865     ZBoe    C    A        0      0        2 
  12  chr12_6056865     ZGre    C    A        0      0        2 
  12  chr12_6056865     ZHar    C    A        0      0        2 
  12  chr12_6056865   Sample    C    A        0      0        2 
  12  chr12_6060232     AAsi    C    T        0      0        2 
  12  chr12_6060232     AKia    C    T        0      0        2 
  12  chr12_6060232     AOna    C    T      0.5      1        2 
  12  chr12_6060232     ASom    C    T        0      0        2 
  12  chr12_6060232     HCab    C    T        0      0        2 
  12  chr12_6060232     HPrz    C    T        0      0        2 
  12  chr12_6060232     ZBoe    C    T        0      0        2 
  12  chr12_6060232     ZGre    C    T        0      0        2 
  12  chr12_6060232     ZHar    C    T        0      0        2 
  12  chr12_6060232   Sample    C    T        0      0        2 
  12  chr12_6063778     AAsi    C    A        0      0        2 
  12  chr12_6063778     AKia    C    A        0      0        2 
  12  chr12_6063778     AOna    C    A        0      0        2 
  12  chr12_6063778     ASom    C    A        0      0        2 
  12  chr12_6063778     HCab    C    A      0.5      1        2 
  12  chr12_6063778     HPrz    C    A        1      2        2 
  12  chr12_6063778     ZBoe    C    A        0      0        2 
  12  chr12_6063778     ZGre    C    A        0      0        2 
  12  chr12_6063778     ZHar    C    A        0      0        2 
  12  chr12_6063778   Sample    C    A        0      0        2 
  12  chr12_6065922     AAsi    G    A        0      0        2 
  12  chr12_6065922     AKia    G    A        0      0        2 
  12  chr12_6065922     AOna    G    A        0      0        2 
  12  chr12_6065922     ASom    G    A        0      0        2 
  12  chr12_6065922     HCab    G    A      0.5      1        2 
  12  chr12_6065922     HPrz    G    A        1      2        2 
  12  chr12_6065922     ZBoe    G    A        0      0        2 
  12  chr12_6065922     ZGre    G    A        0      0        2 
  12  chr12_6065922     ZHar    G    A        0      0        2 
  12  chr12_6065922   Sample    G    A        0      0        2 
  12  chr12_6069219     AAsi    C    T        0      0        2 
  12  chr12_6069219     AKia    C    T        0      0        2 
  12  chr12_6069219     AOna    C    T        0      0        2 
  12  chr12_6069219     ASom    C    T        0      0        2 
  12  chr12_6069219     HCab    C    T        1      2        2 
  12  chr12_6069219     HPrz    C    T        1      2        2 
  12  chr12_6069219     ZBoe    C    T        0      0        2 
  12  chr12_6069219     ZGre    C    T        0      0        2 
  12  chr12_6069219     ZHar    C    T        0      0        2 
  12  chr12_6069219   Sample    C    T        0      0        2 
  12  chr12_6077602     AAsi    A    G        0      0        2 
  12  chr12_6077602     AKia    A    G        0      0        2 
  12  chr12_6077602     AOna    A    G      0.5      1        2 
  12  chr12_6077602     ASom    A    G        0      0        2 
  12  chr12_6077602     HCab    A    G        0      0        2 
  12  chr12_6077602     HPrz    A    G        0      0        2 
  12  chr12_6077602     ZBoe    A    G        0      0        2 
  12  chr12_6077602     ZGre    A    G        0      0        2 
  12  chr12_6077602     ZHar    A    G        0      0        2 
  12  chr12_6077602   Sample    A    G        0      0        2 
  12  chr12_6083641     AAsi    A    G        0      0        2 
  12  chr12_6083641     AKia    A    G        0      0        2 
  12  chr12_6083641     AOna    A    G        0      0        2 
  12  chr12_6083641     ASom    A    G        0      0        2 
  12  chr12_6083641     HCab    A    G        0      0        2 
  12  chr12_6083641     HPrz    A    G        0      0        2 
  12  chr12_6083641     ZBoe    A    G        0      0        2 
  12  chr12_6083641     ZGre    A    G      0.5      1        2 
  12  chr12_6083641     ZHar    A    G        0      0        2 
  12  chr12_6083641   Sample    A    G        0      0        2 
  12  chr12_6084272     AAsi    A    G        0      0        2 
  12  chr12_6084272     AKia    A    G        0      0        2 
  12  chr12_6084272     AOna    A    G        0      0        2 
  12  chr12_6084272     ASom    A    G        0      0        2 
  12  chr12_6084272     HCab    A    G        1      2        2 
  12  chr12_6084272     HPrz    A    G        1      2        2 
  12  chr12_6084272     ZBoe    A    G        0      0        2 
  12  chr12_6084272     ZGre    A    G        0      0        2 
  12  chr12_6084272     ZHar    A    G        0      0        2 
  12  chr12_6084272   Sample    A    G        0      0        2 
  12  chr12_6086446     AAsi    A    G        0      0        2 
  12  chr12_6086446     AKia    A    G        0      0        2 
  12  chr12_6086446     AOna    A    G        0      0        2 
  12  chr12_6086446     ASom    A    G      0.5      1        2 
  12  chr12_6086446     HCab    A    G        0      0        2 
  12  chr12_6086446     HPrz    A    G        0      0        2 
  12  chr12_6086446     ZBoe    A    G        0      0        2 
  12  chr12_6086446     ZGre    A    G        0      0        2 
  12  chr12_6086446     ZHar    A    G        0      0        2 
  12  chr12_6086446   Sample    A    G        0      0        2 
  12  chr12_6087138     AAsi    G    A        0      0        2 
  12  chr12_6087138     AKia    G    A        0      0        2 
  12  chr12_6087138     AOna    G    A        0      0        2 
  12  chr12_6087138     ASom    G    A        0      0        2 
  12  chr12_6087138     HCab    G    A        0      0        2 
  12  chr12_6087138     HPrz    G    A        0      0        2 
  12  chr12_6087138     ZBoe    G    A        0      0        2 
  12  chr12_6087138     ZGre    G    A      0.5      1        2 
  12  chr12_6087138     ZHar    G    A        0      0        2 
  12  chr12_6087138   Sample    G    A        0      0        2 
  12  chr12_6092156     AAsi    G    T        0      0        2 
  12  chr12_6092156     AKia    G    T        0      0        2 
  12  chr12_6092156     AOna    G    T        0      0        2 
  12  chr12_6092156     ASom    G    T        0      0        2 
  12  chr12_6092156     HCab    G    T        1      2        2 
  12  chr12_6092156     HPrz    G    T        1      2        2 
  12  chr12_6092156     ZBoe    G    T        0      0        2 
  12  chr12_6092156     ZGre    G    T        0      0        2 
  12  chr12_6092156     ZHar    G    T        0      0        2 
  12  chr12_6092156   Sample    G    T        0      0        2 
  12  chr12_6094703     AAsi    G    A        0      0        2 
  12  chr12_6094703     AKia    G    A        0      0        2 
  12  chr12_6094703     AOna    G    A        0      0        2 
  12  chr12_6094703     ASom    G    A        0      0        2 
  12  chr12_6094703     HCab    G    A        0      0        2 
  12  chr12_6094703     HPrz    G    A        0      0        2 
  12  chr12_6094703     ZBoe    G    A      0.5      1        2 
  12  chr12_6094703     ZGre    G    A        0      0        2 
  12  chr12_6094703     ZHar    G    A        0      0        2 
  12  chr12_6094703   Sample    G    A        0      0        2 
  12  chr12_6096366     AAsi    C    T        0      0        2 
  12  chr12_6096366     AKia    C    T        0      0        2 
  12  chr12_6096366     AOna    C    T        0      0        2 
  12  chr12_6096366     ASom    C    T        0      0        2 
  12  chr12_6096366     HCab    C    T        0      0        2 
  12  chr12_6096366     HPrz    C    T        0      0        2 
  12  chr12_6096366     ZBoe    C    T      0.5      1        2 
  12  chr12_6096366     ZGre    C    T        0      0        2 
  12  chr12_6096366     ZHar    C    T        0      0        2 
  12  chr12_6096366   Sample    C    T        0      0        2 
  12  chr12_6107042     AAsi    C    T        0      0        2 
  12  chr12_6107042     AKia    C    T        0      0        2 
  12  chr12_6107042     AOna    C    T        0      0        2 
  12  chr12_6107042     ASom    C    T      0.5      1        2 
  12  chr12_6107042     HCab    C    T        0      0        2 
  12  chr12_6107042     HPrz    C    T        0      0        2 
  12  chr12_6107042     ZBoe    C    T        0      0        2 
  12  chr12_6107042     ZGre    C    T        0      0        2 
  12  chr12_6107042     ZHar    C    T        0      0        2 
  12  chr12_6107042   Sample    C    T        0      0        2 
  12  chr12_6116981     AAsi    T    C      0.5      1        2 
  12  chr12_6116981     AKia    T    C        0      0        2 
  12  chr12_6116981     AOna    T    C        0      0        2 
  12  chr12_6116981     ASom    T    C        0      0        2 
  12  chr12_6116981     HCab    T    C        0      0        2 
  12  chr12_6116981     HPrz    T    C        0      0        2 
  12  chr12_6116981     ZBoe    T    C        0      0        2 
  12  chr12_6116981     ZGre    T    C        0      0        2 
  12  chr12_6116981     ZHar    T    C        0      0        2 
  12  chr12_6116981   Sample    T    C        0      0        2 
  12  chr12_6118558     AAsi    C    G        0      0        2 
  12  chr12_6118558     AKia    C    G        0      0        2 
  12  chr12_6118558     AOna    C    G        0      0        2 
  12  chr12_6118558     ASom    C    G        0      0        2 
  12  chr12_6118558     HCab    C    G        0      0        2 
  12  chr12_6118558     HPrz    C    G        0      0        2 
  12  chr12_6118558     ZBoe    C    G        0      0        2 
  12  chr12_6118558     ZGre    C    G      0.5      1        2 
  12  chr12_6118558     ZHar    C    G        0      0        2 
  12  chr12_6118558   Sample    C    G        0      0        2 
  12  chr12_6119004     AAsi    T    A        0      0        2 
  12  chr12_6119004     AKia    T    A        0      0        2 
  12  chr12_6119004     AOna    T    A        0      0        2 
  12  chr12_6119004     ASom    T    A        0      0        2 
  12  chr12_6119004     HCab    T    A        0      0        2 
  12  chr12_6119004     HPrz    T    A        1      2        2 
  12  chr12_6119004     ZBoe    T    A        0      0        2 
  12  chr12_6119004     ZGre    T    A        0      0        2 
  12  chr12_6119004     ZHar    T    A        0      0        2 
  12  chr12_6119004   Sample    T    A        0      0        2 
  12  chr12_6128877     AAsi    T    C        0      0        2 
  12  chr12_6128877     AKia    T    C        0      0        2 
  12  chr12_6128877     AOna    T    C      0.5      1        2 
  12  chr12_6128877     ASom    T    C        0      0        2 
  12  chr12_6128877     HCab    T    C        0      0        2 
  12  chr12_6128877     HPrz    T    C        0      0        2 
  12  chr12_6128877     ZBoe    T    C        0      0        2 
  12  chr12_6128877     ZGre    T    C        0      0        2 
  12  chr12_6128877     ZHar    T    C        0      0        2 
  12  chr12_6128877   Sample    T    C        0      0        2 
  12  chr12_6132346     AAsi    T    C        0      0        2 
  12  chr12_6132346     AKia    T    C        0      0        2 
  12  chr12_6132346     AOna    T    C        0      0        2 
  12  chr12_6132346     ASom    T    C        0      0        2 
  12  chr12_6132346     HCab    T    C        0      0        2 
  12  chr12_6132346     HPrz    T    C        0      0        2 
  12  chr12_6132346     ZBoe    T    C        0      0        2 
  12  chr12_6132346     ZGre    T    C      0.5      1        2 
  12  chr12_6132346     ZHar    T    C        0      0        2 
  12  chr12_6132346   Sample    T    C        0      0        2 
  12  chr12_6132403     AAsi    C    T        0      0        2 
  12  chr12_6132403     AKia    C    T        0      0        2 
  12  chr12_6132403     AOna    C    T        0      0        2 
  12  chr12_6132403     ASom    C    T        0      0        2 
  12  chr12_6132403     HCab    C    T        1      2        2 
  12  chr12_6132403     HPrz    C    T        1      2        2 
  12  chr12_6132403     ZBoe    C    T        0      0        2 
  12  chr12_6132403     ZGre    C    T        0      0        2 
  12  chr12_6132403     ZHar    C    T        0      0        2 
  12  chr12_6132403   Sample    C    T        0      0        2 
  12  chr12_6134419     AAsi    G    T        1      2        2 
  12  chr12_6134419     AKia    G    T        0      0        2 
  12  chr12_6134419     AOna    G    T        0      0        2 
  12  chr12_6134419     ASom    G    T        1      2        2 
  12  chr12_6134419     HCab    G    T        0      0        2 
  12  chr12_6134419     HPrz    G    T        0      0        2 
  12  chr12_6134419     ZBoe    G    T        0      0        2 
  12  chr12_6134419     ZGre    G    T        0      0        2 
  12  chr12_6134419     ZHar    G    T        0      0        2 
  12  chr12_6134419   Sample    G    T        1      2        2 
  12  chr12_6134612     AAsi    G    T        0      0        2 
  12  chr12_6134612     AKia    G    T        1      2        2 
  12  chr12_6134612     AOna    G    T        0      0        2 
  12  chr12_6134612     ASom    G    T        0      0        2 
  12  chr12_6134612     HCab    G    T        0      0        2 
  12  chr12_6134612     HPrz    G    T        0      0        2 
  12  chr12_6134612     ZBoe    G    T        0      0        2 
  12  chr12_6134612     ZGre    G    T        0      0        2 
  12  chr12_6134612     ZHar    G    T        0      0        2 
  12  chr12_6134612   Sample    G    T        0      0        2 
  12  chr12_6134909     AAsi    G    A      0.5      1        2 
  12  chr12_6134909     AKia    G    A        0      0        2 
  12  chr12_6134909     AOna    G    A        0      0        2 
  12  chr12_6134909     ASom    G    A        0      0        2 
  12  chr12_6134909     HCab    G    A        0      0        2 
  12  chr12_6134909     HPrz    G    A        0      0        2 
  12  chr12_6134909     ZBoe    G    A        0      0        2 
  12  chr12_6134909     ZGre    G    A        0      0        2 
  12  chr12_6134909     ZHar    G    A        0      0        2 
  12  chr12_6134909   Sample    G    A        0      0        2 
  12  chr12_6139771     AAsi    A    G        0      0        2 
  12  chr12_6139771     AKia    A    G        0      0        2 
  12  chr12_6139771     AOna    A    G      0.5      1        2 
  12  chr12_6139771     ASom    A    G        0      0        2 
  12  chr12_6139771     HCab    A    G        0      0        2 
  12  chr12_6139771     HPrz    A    G        0      0        2 
  12  chr12_6139771     ZBoe    A    G        0      0        2 
  12  chr12_6139771     ZGre    A    G        0      0        2 
  12  chr12_6139771     ZHar    A    G        0      0        2 
  12  chr12_6139771   Sample    A    G        0      0        2 
  12  chr12_6143670     AAsi    C    G        0      0        2 
  12  chr12_6143670     AKia    C    G        0      0        2 
  12  chr12_6143670     AOna    C    G      0.5      1        2 
  12  chr12_6143670     ASom    C    G        0      0        2 
  12  chr12_6143670     HCab    C    G        0      0        2 
  12  chr12_6143670     HPrz    C    G        0      0        2 
  12  chr12_6143670     ZBoe    C    G        0      0        2 
  12  chr12_6143670     ZGre    C    G        0      0        2 
  12  chr12_6143670     ZHar    C    G        0      0        2 
  12  chr12_6143670   Sample    C    G        0      0        2 
  12  chr12_6145675     AAsi    G    A        0      0        2 
  12  chr12_6145675     AKia    G    A        0      0        2 
  12  chr12_6145675     AOna    G    A        0      0        2 
  12  chr12_6145675     ASom    G    A        0      0        2 
  12  chr12_6145675     HCab    G    A        1      2        2 
  12  chr12_6145675     HPrz    G    A        1      2        2 
  12  chr12_6145675     ZBoe    G    A        0      0        2 
  12  chr12_6145675     ZGre    G    A        0      0        2 
  12  chr12_6145675     ZHar    G    A        0      0        2 
  12  chr12_6145675   Sample    G    A        0      0        2 
  12  chr12_6145734     AAsi    T    C        0      0        2 
  12  chr12_6145734     AKia    T    C        0      0        2 
  12  chr12_6145734     AOna    T    C        0      0        2 
  12  chr12_6145734     ASom    T    C        0      0        2 
  12  chr12_6145734     HCab    T    C        0      0        2 
  12  chr12_6145734     HPrz    T    C        0      0        2 
  12  chr12_6145734     ZBoe    T    C        0      0        2 
  12  chr12_6145734     ZGre    T    C      0.5      1        2 
  12  chr12_6145734     ZHar    T    C        0      0        2 
  12  chr12_6145734   Sample    T    C        0      0        2 
  12  chr12_6155783     AAsi    G    C        0      0        2 
  12  chr12_6155783     AKia    G    C        0      0        2 
  12  chr12_6155783     AOna    G    C        0      0        2 
  12  chr12_6155783     ASom    G    C        0      0        2 
  12  chr12_6155783     HCab    G    C      0.5      1        2 
  12  chr12_6155783     HPrz    G    C        1      2        2 
  12  chr12_6155783     ZBoe    G    C        0      0        2 
  12  chr12_6155783     ZGre    G    C        0      0        2 
  12  chr12_6155783     ZHar    G    C        0      0        2 
  12  chr12_6155783   Sample    G    C        0      0        2 
  12  chr12_6169780     AAsi    T    G        0      0        2 
  12  chr12_6169780     AKia    T    G        0      0        2 
  12  chr12_6169780     AOna    T    G        0      0        2 
  12  chr12_6169780     ASom    T    G      0.5      1        2 
  12  chr12_6169780     HCab    T    G        0      0        2 
  12  chr12_6169780     HPrz    T    G        0      0        2 
  12  chr12_6169780     ZBoe    T    G        0      0        2 
  12  chr12_6169780     ZGre    T    G        0      0        2 
  12  chr12_6169780     ZHar    T    G        0      0        2 
  12  chr12_6169780   Sample    T    G        0      0        2 
  12  chr12_6170180     AAsi    C    T        0      0        2 
  12  chr12_6170180     AKia    C    T        0      0        2 
  12  chr12_6170180     AOna    C    T        0      0        2 
  12  chr12_6170180     ASom    C    T        0      0        2 
  12  chr12_6170180     HCab    C    T        1      2        2 
  12  chr12_6170180     HPrz    C    T        1      2        2 
  12  chr12_6170180     ZBoe    C    T        0      0        2 
  12  chr12_6170180     ZGre    C    T        0      0        2 
  12  chr12_6170180     ZHar    C    T        0      0        2 
  12  chr12_6170180   Sample    C    T        1      2        2 
  12  chr12_6171012     AAsi    A    G        0      0        2 
  12  chr12_6171012     AKia    A    G        0      0        2 
  12  chr12_6171012     AOna    A    G        0      0        2 
  12  chr12_6171012     ASom    A    G        0      0        2 
  12  chr12_6171012     HCab    A    G        0      0        2 
  12  chr12_6171012     HPrz    A    G        0      0        2 
  12  chr12_6171012     ZBoe    A    G        0      0        2 
  12  chr12_6171012     ZGre    A    G      0.5      1        2 
  12  chr12_6171012     ZHar    A    G        0      0        2 
  12  chr12_6171012   Sample    A    G        0      0        2 
  12  chr12_6183438     AAsi    G    T        0      0        2 
  12  chr12_6183438     AKia    G    T        0      0        2 
  12  chr12_6183438     AOna    G    T        0      0        2 
  12  chr12_6183438     ASom    G    T        1      2        2 
  12  chr12_6183438     HCab    G    T        0      0        2 
  12  chr12_6183438     HPrz    G    T        0      0        2 
  12  chr12_6183438     ZBoe    G    T        0      0        2 
  12  chr12_6183438     ZGre    G    T        0      0        2 
  12  chr12_6183438     ZHar    G    T        0      0        2 
  12  chr12_6183438   Sample    G    T        0      0        2 
  12  chr12_6185375     AAsi    A    G        1      2        2 
  12  chr12_6185375     AKia    A    G        0      0        2 
  12  chr12_6185375     AOna    A    G        0      0        2 
  12  chr12_6185375     ASom    A    G        1      2        2 
  12  chr12_6185375     HCab    A    G        0      0        2 
  12  chr12_6185375     HPrz    A    G        0      0        2 
  12  chr12_6185375     ZBoe    A    G        0      0        2 
  12  chr12_6185375     ZGre    A    G        0      0        2 
  12  chr12_6185375     ZHar    A    G        0      0        2 
  12  chr12_6185375   Sample    A    G        1      2        2 
  12  chr12_6189885     AAsi    C    T        0      0        2 
  12  chr12_6189885     AKia    C    T        1      2        2 
  12  chr12_6189885     AOna    C    T        0      0        2 
  12  chr12_6189885     ASom    C    T        0      0        2 
  12  chr12_6189885     HCab    C    T        0      0        2 
  12  chr12_6189885     HPrz    C    T        0      0        2 
  12  chr12_6189885     ZBoe    C    T        0      0        2 
  12  chr12_6189885     ZGre    C    T        0      0        2 
  12  chr12_6189885     ZHar    C    T        0      0        2 
  12  chr12_6189885   Sample    C    T        0      0        2 
  12  chr12_6198144     AAsi    T    C        0      0        2 
  12  chr12_6198144     AKia    T    C        0      0        2 
  12  chr12_6198144     AOna    T    C        0      0        2 
  12  chr12_6198144     ASom    T    C        0      0        2 
  12  chr12_6198144     HCab    T    C        0      0        2 
  12  chr12_6198144     HPrz    T    C        0      0        2 
  12  chr12_6198144     ZBoe    T    C        0      0        2 
  12  chr12_6198144     ZGre    T    C        0      0        2 
  12  chr12_6198144     ZHar    T    C        1      2        2 
  12  chr12_6198144   Sample    T    C        0      0        2 
  12  chr12_6202433     AAsi    C    T        1      2        2 
  12  chr12_6202433     AKia    C    T        0      0        2 
  12  chr12_6202433     AOna    C    T        0      0        2 
  12  chr12_6202433     ASom    C    T        1      2        2 
  12  chr12_6202433     HCab    C    T        0      0        2 
  12  chr12_6202433     HPrz    C    T        0      0        2 
  12  chr12_6202433     ZBoe    C    T        0      0        2 
  12  chr12_6202433     ZGre    C    T        0      0        2 
  12  chr12_6202433     ZHar    C    T        0      0        2 
  12  chr12_6202433   Sample    C    T        1      2        2 
  12  chr12_6209599     AAsi    C    G        0      0        2 
  12  chr12_6209599     AKia    C    G        0      0        2 
  12  chr12_6209599     AOna    C    G        0      0        2 
  12  chr12_6209599     ASom    C    G        0      0        2 
  12  chr12_6209599     HCab    C    G        0      0        2 
  12  chr12_6209599     HPrz    C    G        0      0        2 
  12  chr12_6209599     ZBoe    C    G        0      0        2 
  12  chr12_6209599     ZGre    C    G        1      2        2 
  12  chr12_6209599     ZHar    C    G        0      0        2 
  12  chr12_6209599   Sample    C    G        0      0        2 
  12  chr12_6217751     AAsi    T    C        0      0        2 
  12  chr12_6217751     AKia    T    C      0.5      1        2 
  12  chr12_6217751     AOna    T    C      0.5      1        2 
  12  chr12_6217751     ASom    T    C        0      0        2 
  12  chr12_6217751     HCab    T    C        0      0        2 
  12  chr12_6217751     HPrz    T    C        0      0        2 
  12  chr12_6217751     ZBoe    T    C        0      0        2 
  12  chr12_6217751     ZGre    T    C        0      0        2 
  12  chr12_6217751     ZHar    T    C        0      0        2 
  12  chr12_6217751   Sample    T    C        0      0        2 
  12  chr12_6220331     AAsi    G    A      0.5      1        2 
  12  chr12_6220331     AKia    G    A        0      0        2 
  12  chr12_6220331     AOna    G    A        0      0        2 
  12  chr12_6220331     ASom    G    A        0      0        2 
  12  chr12_6220331     HCab    G    A        0      0        2 
  12  chr12_6220331     HPrz    G    A        0      0        2 
  12  chr12_6220331     ZBoe    G    A        0      0        2 
  12  chr12_6220331     ZGre    G    A        0      0        2 
  12  chr12_6220331     ZHar    G    A        0      0        2 
  12  chr12_6220331   Sample    G    A        0      0        2 
  12  chr12_6226472     AAsi    C    G        0      0        2 
  12  chr12_6226472     AKia    C    G        0      0        2 
  12  chr12_6226472     AOna    C    G        0      0        2 
  12  chr12_6226472     ASom    C    G        0      0        2 
  12  chr12_6226472     HCab    C    G        0      0        2 
  12  chr12_6226472     HPrz    C    G        0      0        2 
  12  chr12_6226472     ZBoe    C    G        0      0        2 
  12  chr12_6226472     ZGre    C    G        0      0        2 
  12  chr12_6226472     ZHar    C    G        1      2        2 
  12  chr12_6226472   Sample    C    G        0      0        2 
  12  chr12_6244997     AAsi    G    T      0.5      1        2 
  12  chr12_6244997     AKia    G    T        0      0        2 
  12  chr12_6244997     AOna    G    T        0      0        2 
  12  chr12_6244997     ASom    G    T        0      0        2 
  12  chr12_6244997     HCab    G    T        0      0        2 
  12  chr12_6244997     HPrz    G    T        0      0        2 
  12  chr12_6244997     ZBoe    G    T        0      0        2 
  12  chr12_6244997     ZGre    G    T        0      0        2 
  12  chr12_6244997     ZHar    G    T        0      0        2 
  12  chr12_6244997   Sample    G    T        0      0        2 
  12  chr12_6249004     AAsi    C    T        0      0        2 
  12  chr12_6249004     AKia    C    T      0.5      1        2 
  12  chr12_6249004     AOna    C    T        0      0        2 
  12  chr12_6249004     ASom    C    T        0      0        2 
  12  chr12_6249004     HCab    C    T        0      0        2 
  12  chr12_6249004     HPrz    C    T        0      0        2 
  12  chr12_6249004     ZBoe    C    T        0      0        2 
  12  chr12_6249004     ZGre    C    T        0      0        2 
  12  chr12_6249004     ZHar    C    T        0      0        2 
  12  chr12_6249004   Sample    C    T        0      0        2 
  12  chr12_6251251     AAsi    A    G      0.5      1        2 
  12  chr12_6251251     AKia    A    G        0      0        2 
  12  chr12_6251251     AOna    A    G        0      0        2 
  12  chr12_6251251     ASom    A    G        0      0        2 
  12  chr12_6251251     HCab    A    G        0      0        2 
  12  chr12_6251251     HPrz    A    G        0      0        2 
  12  chr12_6251251     ZBoe    A    G        0      0        2 
  12  chr12_6251251     ZGre    A    G        0      0        2 
  12  chr12_6251251     ZHar    A    G        0      0        2 
  12  chr12_6251251   Sample    A    G        0      0        2 
  12  chr12_6253015     AAsi    A    G        0      0        2 
  12  chr12_6253015     AKia    A    G        0      0        2 
  12  chr12_6253015     AOna    A    G        0      0        2 
  12  chr12_6253015     ASom    A    G        0      0        2 
  12  chr12_6253015     HCab    A    G        0      0        2 
  12  chr12_6253015     HPrz    A    G        0      0        2 
  12  chr12_6253015     ZBoe    A    G        0      0        2 
  12  chr12_6253015     ZGre    A    G        1      2        2 
  12  chr12_6253015     ZHar    A    G        0      0        2 
  12  chr12_6253015   Sample    A    G        0      0        2 
  12  chr12_6255108     AAsi    A    G        0      0        2 
  12  chr12_6255108     AKia    A    G        0      0        2 
  12  chr12_6255108     AOna    A    G        0      0        2 
  12  chr12_6255108     ASom    A    G      0.5      1        2 
  12  chr12_6255108     HCab    A    G        0      0        2 
  12  chr12_6255108     HPrz    A    G        0      0        2 
  12  chr12_6255108     ZBoe    A    G        0      0        2 
  12  chr12_6255108     ZGre    A    G        0      0        2 
  12  chr12_6255108     ZHar    A    G        0      0        2 
  12  chr12_6255108   Sample    A    G        0      0        2 
  12  chr12_6263785     AAsi    A    G        0      0        2 
  12  chr12_6263785     AKia    A    G        0      0        2 
  12  chr12_6263785     AOna    A    G        0      0        2 
  12  chr12_6263785     ASom    A    G        0      0        2 
  12  chr12_6263785     HCab    A    G        0      0        2 
  12  chr12_6263785     HPrz    A    G        0      0        2 
  12  chr12_6263785     ZBoe    A    G      0.5      1        2 
  12  chr12_6263785     ZGre    A    G        0      0        2 
  12  chr12_6263785     ZHar    A    G        0      0        2 
  12  chr12_6263785   Sample    A    G        0      0        2 
  12  chr12_6263786     AAsi    G    C        0      0        2 
  12  chr12_6263786     AKia    G    C        0      0        2 
  12  chr12_6263786     AOna    G    C        0      0        2 
  12  chr12_6263786     ASom    G    C        0      0        2 
  12  chr12_6263786     HCab    G    C        1      2        2 
  12  chr12_6263786     HPrz    G    C        1      2        2 
  12  chr12_6263786     ZBoe    G    C        0      0        2 
  12  chr12_6263786     ZGre    G    C        0      0        2 
  12  chr12_6263786     ZHar    G    C        0      0        2 
  12  chr12_6263786   Sample    G    C        0      0        2 
  12  chr12_6273260     AAsi    C    T        0      0        2 
  12  chr12_6273260     AKia    C    T        0      0        2 
  12  chr12_6273260     AOna    C    T        0      0        2 
  12  chr12_6273260     ASom    C    T        0      0        2 
  12  chr12_6273260     HCab    C    T      0.5      1        2 
  12  chr12_6273260     HPrz    C    T        0      0        2 
  12  chr12_6273260     ZBoe    C    T        0      0        2 
  12  chr12_6273260     ZGre    C    T        0      0        2 
  12  chr12_6273260     ZHar    C    T        0      0        2 
  12  chr12_6273260   Sample    C    T        0      0        2 
  12  chr12_6273314     AAsi    C    T        0      0        2 
  12  chr12_6273314     AKia    C    T        0      0        2 
  12  chr12_6273314     AOna    C    T        0      0        2 
  12  chr12_6273314     ASom    C    T        0      0        2 
  12  chr12_6273314     HCab    C    T        0      0        2 
  12  chr12_6273314     HPrz    C    T        0      0        2 
  12  chr12_6273314     ZBoe    C    T        0      0        2 
  12  chr12_6273314     ZGre    C    T        1      2        2 
  12  chr12_6273314     ZHar    C    T        1      2        2 
  12  chr12_6273314   Sample    C    T        0      0        2 
  12  chr12_6274903     AAsi    T    C        0      0        2 
  12  chr12_6274903     AKia    T    C        0      0        2 
  12  chr12_6274903     AOna    T    C        0      0        2 
  12  chr12_6274903     ASom    T    C        0      0        2 
  12  chr12_6274903     HCab    T    C        1      2        2 
  12  chr12_6274903     HPrz    T    C        1      2        2 
  12  chr12_6274903     ZBoe    T    C        0      0        2 
  12  chr12_6274903     ZGre    T    C        0      0        2 
  12  chr12_6274903     ZHar    T    C        0      0        2 
  12  chr12_6274903   Sample    T    C        0      0        2 
  12  chr12_6276610     AAsi    A    G        0      0        2 
  12  chr12_6276610     AKia    A    G        0      0        2 
  12  chr12_6276610     AOna    A    G        0      0        2 
  12  chr12_6276610     ASom    A    G        0      0        2 
  12  chr12_6276610     HCab    A    G        0      0        2 
  12  chr12_6276610     HPrz    A    G        0      0        2 
  12  chr12_6276610     ZBoe    A    G        0      0        2 
  12  chr12_6276610     ZGre    A    G        0      0        2 
  12  chr12_6276610     ZHar    A    G      0.5      1        2 
  12  chr12_6276610   Sample    A    G        0      0        2 
  12  chr12_6296545     AAsi    G    C        0      0        2 
  12  chr12_6296545     AKia    G    C        0      0        2 
  12  chr12_6296545     AOna    G    C        0      0        2 
  12  chr12_6296545     ASom    G    C        0      0        2 
  12  chr12_6296545     HCab    G    C        1      2        2 
  12  chr12_6296545     HPrz    G    C        1      2        2 
  12  chr12_6296545     ZBoe    G    C        0      0        2 
  12  chr12_6296545     ZGre    G    C        0      0        2 
  12  chr12_6296545     ZHar    G    C        0      0        2 
  12  chr12_6296545   Sample    G    C        0      0        2 
  12  chr12_6299888     AAsi    A    G        0      0        2 
  12  chr12_6299888     AKia    A    G        0      0        2 
  12  chr12_6299888     AOna    A    G        0      0        2 
  12  chr12_6299888     ASom    A    G        0      0        2 
  12  chr12_6299888     HCab    A    G        0      0        2 
  12  chr12_6299888     HPrz    A    G        0      0        2 
  12  chr12_6299888     ZBoe    A    G      0.5      1        2 
  12  chr12_6299888     ZGre    A    G        0      0        2 
  12  chr12_6299888     ZHar    A    G        0      0        2 
  12  chr12_6299888   Sample    A    G        0      0        2 
  12  chr12_6301680     AAsi    A    G        0      0        2 
  12  chr12_6301680     AKia    A    G        0      0        2 
  12  chr12_6301680     AOna    A    G        0      0        2 
  12  chr12_6301680     ASom    A    G        0      0        2 
  12  chr12_6301680     HCab    A    G        0      0        2 
  12  chr12_6301680     HPrz    A    G        0      0        2 
  12  chr12_6301680     ZBoe    A    G      0.5      1        2 
  12  chr12_6301680     ZGre    A    G        0      0        2 
  12  chr12_6301680     ZHar    A    G        0      0        2 
  12  chr12_6301680   Sample    A    G        0      0        2 
  12  chr12_6302151     AAsi    T    C        0      0        2 
  12  chr12_6302151     AKia    T    C        0      0        2 
  12  chr12_6302151     AOna    T    C        0      0        2 
  12  chr12_6302151     ASom    T    C        0      0        2 
  12  chr12_6302151     HCab    T    C        1      2        2 
  12  chr12_6302151     HPrz    T    C        1      2        2 
  12  chr12_6302151     ZBoe    T    C        0      0        2 
  12  chr12_6302151     ZGre    T    C        0      0        2 
  12  chr12_6302151     ZHar    T    C        0      0        2 
  12  chr12_6302151   Sample    T    C        0      0        2 
  12  chr12_6308031     AAsi    C    T        0      0        2 
  12  chr12_6308031     AKia    C    T        0      0        2 
  12  chr12_6308031     AOna    C    T        0      0        2 
  12  chr12_6308031     ASom    C    T        1      2        2 
  12  chr12_6308031     HCab    C    T        0      0        2 
  12  chr12_6308031     HPrz    C    T        0      0        2 
  12  chr12_6308031     ZBoe    C    T        0      0        2 
  12  chr12_6308031     ZGre    C    T        0      0        2 
  12  chr12_6308031     ZHar    C    T        0      0        2 
  12  chr12_6308031   Sample    C    T        0      0        2 
  12  chr12_6327087     AAsi    A    G        0      0        2 
  12  chr12_6327087     AKia    A    G        0      0        2 
  12  chr12_6327087     AOna    A    G        0      0        2 
  12  chr12_6327087     ASom    A    G        0      0        2 
  12  chr12_6327087     HCab    A    G        0      0        2 
  12  chr12_6327087     HPrz    A    G        0      0        2 
  12  chr12_6327087     ZBoe    A    G        0      0        2 
  12  chr12_6327087     ZGre    A    G      0.5      1        2 
  12  chr12_6327087     ZHar    A    G        0      0        2 
  12  chr12_6327087   Sample    A    G        0      0        2 
  12  chr12_6331658     AAsi    C    T        0      0        2 
  12  chr12_6331658     AKia    C    T        0      0        2 
  12  chr12_6331658     AOna    C    T        0      0        2 
  12  chr12_6331658     ASom    C    T        0      0        2 
  12  chr12_6331658     HCab    C    T        0      0        2 
  12  chr12_6331658     HPrz    C    T        0      0        2 
  12  chr12_6331658     ZBoe    C    T        0      0        2 
  12  chr12_6331658     ZGre    C    T        1      2        2 
  12  chr12_6331658     ZHar    C    T        0      0        2 
  12  chr12_6331658   Sample    C    T        0      0        2 
  12  chr12_6338789     AAsi    T    C        0      0        2 
  12  chr12_6338789     AKia    T    C      0.5      1        2 
  12  chr12_6338789     AOna    T    C        1      2        2 
  12  chr12_6338789     ASom    T    C        0      0        2 
  12  chr12_6338789     HCab    T    C        0      0        2 
  12  chr12_6338789     HPrz    T    C        0      0        2 
  12  chr12_6338789     ZBoe    T    C        0      0        2 
  12  chr12_6338789     ZGre    T    C        0      0        2 
  12  chr12_6338789     ZHar    T    C        0      0        2 
  12  chr12_6338789   Sample    T    C        0      0        2 
  12  chr12_6340338     AAsi    A    C        0      0        2 
  12  chr12_6340338     AKia    A    C      0.5      1        2 
  12  chr12_6340338     AOna    A    C        1      2        2 
  12  chr12_6340338     ASom    A    C        0      0        2 
  12  chr12_6340338     HCab    A    C        0      0        2 
  12  chr12_6340338     HPrz    A    C        0      0        2 
  12  chr12_6340338     ZBoe    A    C        0      0        2 
  12  chr12_6340338     ZGre    A    C        0      0        2 
  12  chr12_6340338     ZHar    A    C        0      0        2 
  12  chr12_6340338   Sample    A    C        0      0        2 
  12  chr12_6358616     AAsi    C    T        0      0        2 
  12  chr12_6358616     AKia    C    T      0.5      1        2 
  12  chr12_6358616     AOna    C    T        0      0        2 
  12  chr12_6358616     ASom    C    T        0      0        2 
  12  chr12_6358616     HCab    C    T        0      0        2 
  12  chr12_6358616     HPrz    C    T        0      0        2 
  12  chr12_6358616     ZBoe    C    T        0      0        2 
  12  chr12_6358616     ZGre    C    T        0      0        2 
  12  chr12_6358616     ZHar    C    T        0      0        2 
  12  chr12_6358616   Sample    C    T        0      0        2 
  12  chr12_6360457     AAsi    T    C        0      0        2 
  12  chr12_6360457     AKia    T    C        0      0        2 
  12  chr12_6360457     AOna    T    C        0      0        2 
  12  chr12_6360457     ASom    T    C        0      0        2 
  12  chr12_6360457     HCab    T    C        0      0        2 
  12  chr12_6360457     HPrz    T    C        0      0        2 
  12  chr12_6360457     ZBoe    T    C        0      0        2 
  12  chr12_6360457     ZGre    T    C      0.5      1        2 
  12  chr12_6360457     ZHar    T    C        0      0        2 
  12  chr12_6360457   Sample    T    C        0      0        2 
  12  chr12_6374484     AAsi    G    A        0      0        2 
  12  chr12_6374484     AKia    G    A        0      0        2 
  12  chr12_6374484     AOna    G    A        0      0        2 
  12  chr12_6374484     ASom    G    A        0      0        2 
  12  chr12_6374484     HCab    G    A      0.5      1        2 
  12  chr12_6374484     HPrz    G    A        0      0        2 
  12  chr12_6374484     ZBoe    G    A        0      0        2 
  12  chr12_6374484     ZGre    G    A        0      0        2 
  12  chr12_6374484     ZHar    G    A        0      0        2 
  12  chr12_6374484   Sample    G    A        0      0        2 
  12  chr12_6375828     AAsi    G    C        0      0        2 
  12  chr12_6375828     AKia    G    C        0      0        2 
  12  chr12_6375828     AOna    G    C        0      0        2 
  12  chr12_6375828     ASom    G    C        0      0        2 
  12  chr12_6375828     HCab    G    C        1      2        2 
  12  chr12_6375828     HPrz    G    C        1      2        2 
  12  chr12_6375828     ZBoe    G    C        0      0        2 
  12  chr12_6375828     ZGre    G    C        0      0        2 
  12  chr12_6375828     ZHar    G    C        0      0        2 
  12  chr12_6375828   Sample    G    C        0      0        2 
  12  chr12_6387740     AAsi    A    G        0      0        2 
  12  chr12_6387740     AKia    A    G        0      0        2 
  12  chr12_6387740     AOna    A    G        0      0        2 
  12  chr12_6387740     ASom    A    G        0      0        2 
  12  chr12_6387740     HCab    A    G        0      0        2 
  12  chr12_6387740     HPrz    A    G        0      0        2 
  12  chr12_6387740     ZBoe    A    G        0      0        2 
  12  chr12_6387740     ZGre    A    G        0      0        2 
  12  chr12_6387740     ZHar    A    G        1      2        2 
  12  chr12_6387740   Sample    A    G        0      0        2 
  12  chr12_6404307     AAsi    C    T        0      0        2 
  12  chr12_6404307     AKia    C    T        0      0        2 
  12  chr12_6404307     AOna    C    T        0      0        2 
  12  chr12_6404307     ASom    C    T        0      0        2 
  12  chr12_6404307     HCab    C    T        0      0        2 
  12  chr12_6404307     HPrz    C    T        0      0        2 
  12  chr12_6404307     ZBoe    C    T      0.5      1        2 
  12  chr12_6404307     ZGre    C    T        0      0        2 
  12  chr12_6404307     ZHar    C    T        0      0        2 
  12  chr12_6404307   Sample    C    T        0      0        2 
  12  chr12_6404837     AAsi    G    C        0      0        2 
  12  chr12_6404837     AKia    G    C      0.5      1        2 
  12  chr12_6404837     AOna    G    C        0      0        2 
  12  chr12_6404837     ASom    G    C        0      0        2 
  12  chr12_6404837     HCab    G    C        0      0        2 
  12  chr12_6404837     HPrz    G    C        0      0        2 
  12  chr12_6404837     ZBoe    G    C        0      0        2 
  12  chr12_6404837     ZGre    G    C        0      0        2 
  12  chr12_6404837     ZHar    G    C        0      0        2 
  12  chr12_6404837   Sample    G    C        0      0        2 
  12  chr12_6406709     AAsi    C    A        1      2        2 
  12  chr12_6406709     AKia    C    A        0      0        2 
  12  chr12_6406709     AOna    C    A        0      0        2 
  12  chr12_6406709     ASom    C    A        1      2        2 
  12  chr12_6406709     HCab    C    A        1      2        2 
  12  chr12_6406709     HPrz    C    A        1      2        2 
  12  chr12_6406709     ZBoe    C    A        0      0        2 
  12  chr12_6406709     ZGre    C    A        0      0        2 
  12  chr12_6406709     ZHar    C    A        0      0        2 
  12  chr12_6406709   Sample    C    A        1      2        2 
  12  chr12_6417000     AAsi    G    A        0      0        2 
  12  chr12_6417000     AKia    G    A        0      0        2 
  12  chr12_6417000     AOna    G    A        0      0        2 
  12  chr12_6417000     ASom    G    A        0      0        2 
  12  chr12_6417000     HCab    G    A        0      0        2 
  12  chr12_6417000     HPrz    G    A        0      0        2 
  12  chr12_6417000     ZBoe    G    A      0.5      1        2 
  12  chr12_6417000     ZGre    G    A        0      0        2 
  12  chr12_6417000     ZHar    G    A        0      0        2 
  12  chr12_6417000   Sample    G    A        0      0        2 
  12  chr12_6429391     AAsi    A    G        0      0        2 
  12  chr12_6429391     AKia    A    G        0      0        2 
  12  chr12_6429391     AOna    A    G        1      2        2 
  12  chr12_6429391     ASom    A    G        0      0        2 
  12  chr12_6429391     HCab    A    G        0      0        2 
  12  chr12_6429391     HPrz    A    G        0      0        2 
  12  chr12_6429391     ZBoe    A    G        0      0        2 
  12  chr12_6429391     ZGre    A    G        0      0        2 
  12  chr12_6429391     ZHar    A    G        0      0        2 
  12  chr12_6429391   Sample    A    G        0      0        2 
  12  chr12_6430605     AAsi    C    T        0      0        2 
  12  chr12_6430605     AKia    C    T        0      0        2 
  12  chr12_6430605     AOna    C    T        0      0        2 
  12  chr12_6430605     ASom    C    T        0      0        2 
  12  chr12_6430605     HCab    C    T        1      2        2 
  12  chr12_6430605     HPrz    C    T        1      2        2 
  12  chr12_6430605     ZBoe    C    T        0      0        2 
  12  chr12_6430605     ZGre    C    T        0      0        2 
  12  chr12_6430605     ZHar    C    T        0      0        2 
  12  chr12_6430605   Sample    C    T        0      0        2 
  12  chr12_6433834     AAsi    A    G        0      0        2 
  12  chr12_6433834     AKia    A    G        0      0        2 
  12  chr12_6433834     AOna    A    G        0      0        2 
  12  chr12_6433834     ASom    A    G        0      0        2 
  12  chr12_6433834     HCab    A    G        0      0        2 
  12  chr12_6433834     HPrz    A    G        0      0        2 
  12  chr12_6433834     ZBoe    A    G      0.5      1        2 
  12  chr12_6433834     ZGre    A    G        0      0        2 
  12  chr12_6433834     ZHar    A    G        0      0        2 
  12  chr12_6433834   Sample    A    G        0      0        2 
  12  chr12_6478652     AAsi    T    C        0      0        2 
  12  chr12_6478652     AKia    T    C        0      0        2 
  12  chr12_6478652     AOna    T    C        0      0        2 
  12  chr12_6478652     ASom    T    C        0      0        2 
  12  chr12_6478652     HCab    T    C        1      2        2 
  12  chr12_6478652     HPrz    T    C        1      2        2 
  12  chr12_6478652     ZBoe    T    C        0      0        2 
  12  chr12_6478652     ZGre    T    C        0      0        2 
  12  chr12_6478652     ZHar    T    C        0      0        2 
  12  chr12_6478652   Sample    T    C        0      0        2 
  12  chr12_6478742     AAsi    A    G        0      0        2 
  12  chr12_6478742     AKia    A    G        0      0        2 
  12  chr12_6478742     AOna    A    G        0      0        2 
  12  chr12_6478742     ASom    A    G        0      0        2 
  12  chr12_6478742     HCab    A    G        1      2        2 
  12  chr12_6478742     HPrz    A    G        1      2        2 
  12  chr12_6478742     ZBoe    A    G        0      0        2 
  12  chr12_6478742     ZGre    A    G        0      0        2 
  12  chr12_6478742     ZHar    A    G        0      0        2 
  12  chr12_6478742   Sample    A    G        0      0        2 
  12  chr12_6481681     AAsi    G    A        0      0        2 
  12  chr12_6481681     AKia    G    A        0      0        2 
  12  chr12_6481681     AOna    G    A        0      0        2 
  12  chr12_6481681     ASom    G    A        0      0        2 
  12  chr12_6481681     HCab    G    A        0      0        2 
  12  chr12_6481681     HPrz    G    A        0      0        2 
  12  chr12_6481681     ZBoe    G    A        0      0        2 
  12  chr12_6481681     ZGre    G    A        0      0        2 
  12  chr12_6481681     ZHar    G    A        1      2        2 
  12  chr12_6481681   Sample    G    A        0      0        2 
  12  chr12_6506881     AAsi    C    T        0      0        2 
  12  chr12_6506881     AKia    C    T        0      0        2 
  12  chr12_6506881     AOna    C    T        0      0        2 
  12  chr12_6506881     ASom    C    T        0      0        2 
  12  chr12_6506881     HCab    C    T        0      0        2 
  12  chr12_6506881     HPrz    C    T        0      0        2 
  12  chr12_6506881     ZBoe    C    T      0.5      1        2 
  12  chr12_6506881     ZGre    C    T        0      0        2 
  12  chr12_6506881     ZHar    C    T        0      0        2 
  12  chr12_6506881   Sample    C    T        0      0        2 
  12  chr12_6507893     AAsi    G    T        0      0        2 
  12  chr12_6507893     AKia    G    T        0      0        2 
  12  chr12_6507893     AOna    G    T      0.5      1        2 
  12  chr12_6507893     ASom    G    T        0      0        2 
  12  chr12_6507893     HCab    G    T        0      0        2 
  12  chr12_6507893     HPrz    G    T        0      0        2 
  12  chr12_6507893     ZBoe    G    T        0      0        2 
  12  chr12_6507893     ZGre    G    T        0      0        2 
  12  chr12_6507893     ZHar    G    T        0      0        2 
  12  chr12_6507893   Sample    G    T        0      0        2 
  12  chr12_6512223     AAsi    A    G        0      0        2 
  12  chr12_6512223     AKia    A    G        0      0        2 
  12  chr12_6512223     AOna    A    G        0      0        2 
  12  chr12_6512223     ASom    A    G        0      0        2 
  12  chr12_6512223     HCab    A    G        0      0        2 
  12  chr12_6512223     HPrz    A    G      0.5      1        2 
  12  chr12_6512223     ZBoe    A    G        0      0        2 
  12  chr12_6512223     ZGre    A    G        0      0        2 
  12  chr12_6512223     ZHar    A    G        0      0        2 
  12  chr12_6512223   Sample    A    G        0      0        2 
  12  chr12_6532190     AAsi    A    G        0      0        2 
  12  chr12_6532190     AKia    A    G        0      0        2 
  12  chr12_6532190     AOna    A    G        0      0        2 
  12  chr12_6532190     ASom    A    G        0      0        2 
  12  chr12_6532190     HCab    A    G        0      0        2 
  12  chr12_6532190     HPrz    A    G        0      0        2 
  12  chr12_6532190     ZBoe    A    G      0.5      1        2 
  12  chr12_6532190     ZGre    A    G        0      0        2 
  12  chr12_6532190     ZHar    A    G        0      0        2 
  12  chr12_6532190   Sample    A    G        0      0        2 
  12  chr12_6540819     AAsi    C    T        0      0        2 
  12  chr12_6540819     AKia    C    T        0      0        2 
  12  chr12_6540819     AOna    C    T        0      0        2 
  12  chr12_6540819     ASom    C    T        0      0        2 
  12  chr12_6540819     HCab    C    T        1      2        2 
  12  chr12_6540819     HPrz    C    T        1      2        2 
  12  chr12_6540819     ZBoe    C    T        0      0        2 
  12  chr12_6540819     ZGre    C    T        0      0        2 
  12  chr12_6540819     ZHar    C    T        0      0        2 
  12  chr12_6540819   Sample    C    T        0      0        2 
  12  chr12_6548225     AAsi    A    G        0      0        2 
  12  chr12_6548225     AKia    A    G        0      0        2 
  12  chr12_6548225     AOna    A    G        0      0        2 
  12  chr12_6548225     ASom    A    G        0      0        2 
  12  chr12_6548225     HCab    A    G        0      0        2 
  12  chr12_6548225     HPrz    A    G        0      0        2 
  12  chr12_6548225     ZBoe    A    G        1      2        2 
  12  chr12_6548225     ZGre    A    G        0      0        2 
  12  chr12_6548225     ZHar    A    G        0      0        2 
  12  chr12_6548225   Sample    A    G        0      0        2 
  12  chr12_6549609     AAsi    A    C        0      0        2 
  12  chr12_6549609     AKia    A    C        0      0        2 
  12  chr12_6549609     AOna    A    C        0      0        2 
  12  chr12_6549609     ASom    A    C        0      0        2 
  12  chr12_6549609     HCab    A    C        1      2        2 
  12  chr12_6549609     HPrz    A    C        1      2        2 
  12  chr12_6549609     ZBoe    A    C        0      0        2 
  12  chr12_6549609     ZGre    A    C        0      0        2 
  12  chr12_6549609     ZHar    A    C        0      0        2 
  12  chr12_6549609   Sample    A    C        0      0        2 
  12  chr12_6588622     AAsi    A    G        0      0        2 
  12  chr12_6588622     AKia    A    G        0      0        2 
  12  chr12_6588622     AOna    A    G      0.5      1        2 
  12  chr12_6588622     ASom    A    G        0      0        2 
  12  chr12_6588622     HCab    A    G        0      0        2 
  12  chr12_6588622     HPrz    A    G        0      0        2 
  12  chr12_6588622     ZBoe    A    G        0      0        2 
  12  chr12_6588622     ZGre    A    G        0      0        2 
  12  chr12_6588622     ZHar    A    G        0      0        2 
  12  chr12_6588622   Sample    A    G        0      0        2 
  12  chr12_6590567     AAsi    C    T        0      0        2 
  12  chr12_6590567     AKia    C    T        0      0        2 
  12  chr12_6590567     AOna    C    T      0.5      1        2 
  12  chr12_6590567     ASom    C    T        0      0        2 
  12  chr12_6590567     HCab    C    T        0      0        2 
  12  chr12_6590567     HPrz    C    T        0      0        2 
  12  chr12_6590567     ZBoe    C    T        0      0        2 
  12  chr12_6590567     ZGre    C    T        0      0        2 
  12  chr12_6590567     ZHar    C    T        0      0        2 
  12  chr12_6590567   Sample    C    T        0      0        2 
  12  chr12_6591764     AAsi    G    A        0      0        2 
  12  chr12_6591764     AKia    G    A        0      0        2 
  12  chr12_6591764     AOna    G    A        0      0        2 
  12  chr12_6591764     ASom    G    A        0      0        2 
  12  chr12_6591764     HCab    G    A        0      0        2 
  12  chr12_6591764     HPrz    G    A      0.5      1        2 
  12  chr12_6591764     ZBoe    G    A        0      0        2 
  12  chr12_6591764     ZGre    G    A        0      0        2 
  12  chr12_6591764     ZHar    G    A        0      0        2 
  12  chr12_6591764   Sample    G    A        0      0        2 
  12  chr12_6599974     AAsi    T    C        0      0        2 
  12  chr12_6599974     AKia    T    C        0      0        2 
  12  chr12_6599974     AOna    T    C        0      0        2 
  12  chr12_6599974     ASom    T    C        0      0        2 
  12  chr12_6599974     HCab    T    C        1      2        2 
  12  chr12_6599974     HPrz    T    C        1      2        2 
  12  chr12_6599974     ZBoe    T    C        0      0        2 
  12  chr12_6599974     ZGre    T    C        0      0        2 
  12  chr12_6599974     ZHar    T    C        0      0        2 
  12  chr12_6599974   Sample    T    C        0      0        2 
  12  chr12_6608516     AAsi    G    A        0      0        2 
  12  chr12_6608516     AKia    G    A        0      0        2 
  12  chr12_6608516     AOna    G    A        0      0        2 
  12  chr12_6608516     ASom    G    A        0      0        2 
  12  chr12_6608516     HCab    G    A        1      2        2 
  12  chr12_6608516     HPrz    G    A        1      2        2 
  12  chr12_6608516     ZBoe    G    A        0      0        2 
  12  chr12_6608516     ZGre    G    A        0      0        2 
  12  chr12_6608516     ZHar    G    A        0      0        2 
  12  chr12_6608516   Sample    G    A        0      0        2 
  12  chr12_6608713     AAsi    G    T        0      0        2 
  12  chr12_6608713     AKia    G    T        0      0        2 
  12  chr12_6608713     AOna    G    T        0      0        2 
  12  chr12_6608713     ASom    G    T        0      0        2 
  12  chr12_6608713     HCab    G    T        0      0        2 
  12  chr12_6608713     HPrz    G    T        0      0        2 
  12  chr12_6608713     ZBoe    G    T      0.5      1        2 
  12  chr12_6608713     ZGre    G    T        0      0        2 
  12  chr12_6608713     ZHar    G    T        0      0        2 
  12  chr12_6608713   Sample    G    T        0      0        2 
  12  chr12_6612201     AAsi    C    G        0      0        2 
  12  chr12_6612201     AKia    C    G        0      0        2 
  12  chr12_6612201     AOna    C    G        0      0        2 
  12  chr12_6612201     ASom    C    G        1      2        2 
  12  chr12_6612201     HCab    C    G        0      0        2 
  12  chr12_6612201     HPrz    C    G        0      0        2 
  12  chr12_6612201     ZBoe    C    G        0      0        2 
  12  chr12_6612201     ZGre    C    G        0      0        2 
  12  chr12_6612201     ZHar    C    G        0      0        2 
  12  chr12_6612201   Sample    C    G        0      0        2 
  12  chr12_6616791     AAsi    A    G        0      0        2 
  12  chr12_6616791     AKia    A    G        1      2        2 
  12  chr12_6616791     AOna    A    G        1      2        2 
  12  chr12_6616791     ASom    A    G        0      0        2 
  12  chr12_6616791     HCab    A    G        0      0        2 
  12  chr12_6616791     HPrz    A    G        0      0        2 
  12  chr12_6616791     ZBoe    A    G        0      0        2 
  12  chr12_6616791     ZGre    A    G        0      0        2 
  12  chr12_6616791     ZHar    A    G        0      0        2 
  12  chr12_6616791   Sample    A    G        0      0        2 
  12  chr12_6627800     AAsi    A    G        0      0        2 
  12  chr12_6627800     AKia    A    G        0      0        2 
  12  chr12_6627800     AOna    A    G        0      0        2 
  12  chr12_6627800     ASom    A    G        0      0        2 
  12  chr12_6627800     HCab    A    G        1      2        2 
  12  chr12_6627800     HPrz    A    G        1      2        2 
  12  chr12_6627800     ZBoe    A    G        0      0        2 
  12  chr12_6627800     ZGre    A    G        0      0        2 
  12  chr12_6627800     ZHar    A    G        0      0        2 
  12  chr12_6627800   Sample    A    G        0      0        2 
  12  chr12_6634459     AAsi    C    T        0      0        2 
  12  chr12_6634459     AKia    C    T        0      0        2 
  12  chr12_6634459     AOna    C    T        0      0        2 
  12  chr12_6634459     ASom    C    T        0      0        2 
  12  chr12_6634459     HCab    C    T        1      2        2 
  12  chr12_6634459     HPrz    C    T        1      2        2 
  12  chr12_6634459     ZBoe    C    T        0      0        2 
  12  chr12_6634459     ZGre    C    T        0      0        2 
  12  chr12_6634459     ZHar    C    T        0      0        2 
  12  chr12_6634459   Sample    C    T        0      0        2 
  12  chr12_6640676     AAsi    A    T        1      2        2 
  12  chr12_6640676     AKia    A    T        0      0        2 
  12  chr12_6640676     AOna    A    T        0      0        2 
  12  chr12_6640676     ASom    A    T        0      0        2 
  12  chr12_6640676     HCab    A    T        0      0        2 
  12  chr12_6640676     HPrz    A    T        0      0        2 
  12  chr12_6640676     ZBoe    A    T        0      0        2 
  12  chr12_6640676     ZGre    A    T        0      0        2 
  12  chr12_6640676     ZHar    A    T        0      0        2 
  12  chr12_6640676   Sample    A    T        0      0        2 
  12  chr12_6641239     AAsi    T    C        0      0        2 
  12  chr12_6641239     AKia    T    C        1      2        2 
  12  chr12_6641239     AOna    T    C      0.5      1        2 
  12  chr12_6641239     ASom    T    C        0      0        2 
  12  chr12_6641239     HCab    T    C        0      0        2 
  12  chr12_6641239     HPrz    T    C        0      0        2 
  12  chr12_6641239     ZBoe    T    C        0      0        2 
  12  chr12_6641239     ZGre    T    C        0      0        2 
  12  chr12_6641239     ZHar    T    C        0      0        2 
  12  chr12_6641239   Sample    T    C        0      0        2 
  12  chr12_6642523     AAsi    T    A        0      0        2 
  12  chr12_6642523     AKia    T    A        0      0        2 
  12  chr12_6642523     AOna    T    A        0      0        2 
  12  chr12_6642523     ASom    T    A        0      0        2 
  12  chr12_6642523     HCab    T    A        0      0        2 
  12  chr12_6642523     HPrz    T    A        0      0        2 
  12  chr12_6642523     ZBoe    T    A      0.5      1        2 
  12  chr12_6642523     ZGre    T    A        0      0        2 
  12  chr12_6642523     ZHar    T    A        0      0        2 
  12  chr12_6642523   Sample    T    A        0      0        2 
  12  chr12_6644834     AAsi    A    G        0      0        2 
  12  chr12_6644834     AKia    A    G        0      0        2 
  12  chr12_6644834     AOna    A    G        0      0        2 
  12  chr12_6644834     ASom    A    G        0      0        2 
  12  chr12_6644834     HCab    A    G        1      2        2 
  12  chr12_6644834     HPrz    A    G        1      2        2 
  12  chr12_6644834     ZBoe    A    G        0      0        2 
  12  chr12_6644834     ZGre    A    G        0      0        2 
  12  chr12_6644834     ZHar    A    G        0      0        2 
  12  chr12_6644834   Sample    A    G        0      0        2 
  12  chr12_6646841     AAsi    T    C        0      0        2 
  12  chr12_6646841     AKia    T    C        0      0        2 
  12  chr12_6646841     AOna    T    C        0      0        2 
  12  chr12_6646841     ASom    T    C        0      0        2 
  12  chr12_6646841     HCab    T    C        1      2        2 
  12  chr12_6646841     HPrz    T    C        1      2        2 
  12  chr12_6646841     ZBoe    T    C        0      0        2 
  12  chr12_6646841     ZGre    T    C        0      0        2 
  12  chr12_6646841     ZHar    T    C        0      0        2 
  12  chr12_6646841   Sample    T    C        0      0        2 
  12  chr12_6655831     AAsi    C    T        0      0        2 
  12  chr12_6655831     AKia    C    T        0      0        2 
  12  chr12_6655831     AOna    C    T        0      0        2 
  12  chr12_6655831     ASom    C    T        0      0        2 
  12  chr12_6655831     HCab    C    T      0.5      1        2 
  12  chr12_6655831     HPrz    C    T      0.5      1        2 
  12  chr12_6655831     ZBoe    C    T        0      0        2 
  12  chr12_6655831     ZGre    C    T        0      0        2 
  12  chr12_6655831     ZHar    C    T        0      0        2 
  12  chr12_6655831   Sample    C    T        0      0        2 
  12  chr12_6658746     AAsi    A    C        0      0        2 
  12  chr12_6658746     AKia    A    C        0      0        2 
  12  chr12_6658746     AOna    A    C        0      0        2 
  12  chr12_6658746     ASom    A    C        0      0        2 
  12  chr12_6658746     HCab    A    C        1      2        2 
  12  chr12_6658746     HPrz    A    C        1      2        2 
  12  chr12_6658746     ZBoe    A    C        0      0        2 
  12  chr12_6658746     ZGre    A    C        0      0        2 
  12  chr12_6658746     ZHar    A    C        0      0        2 
  12  chr12_6658746   Sample    A    C        0      0        2 
  12  chr12_6660767     AAsi    G    A        0      0        2 
  12  chr12_6660767     AKia    G    A        0      0        2 
  12  chr12_6660767     AOna    G    A        0      0        2 
  12  chr12_6660767     ASom    G    A        0      0        2 
  12  chr12_6660767     HCab    G    A        0      0        2 
  12  chr12_6660767     HPrz    G    A        0      0        2 
  12  chr12_6660767     ZBoe    G    A        0      0        2 
  12  chr12_6660767     ZGre    G    A      0.5      1        2 
  12  chr12_6660767     ZHar    G    A        0      0        2 
  12  chr12_6660767   Sample    G    A        0      0        2 
  12  chr12_6665965     AAsi    G    A        0      0        2 
  12  chr12_6665965     AKia    G    A        0      0        2 
  12  chr12_6665965     AOna    G    A        0      0        2 
  12  chr12_6665965     ASom    G    A        0      0        2 
  12  chr12_6665965     HCab    G    A        1      2        2 
  12  chr12_6665965     HPrz    G    A        1      2        2 
  12  chr12_6665965     ZBoe    G    A        0      0        2 
  12  chr12_6665965     ZGre    G    A        0      0        2 
  12  chr12_6665965     ZHar    G    A        0      0        2 
  12  chr12_6665965   Sample    G    A        0      0        2 
  12  chr12_6672190     AAsi    G    A        0      0        2 
  12  chr12_6672190     AKia    G    A        0      0        2 
  12  chr12_6672190     AOna    G    A        0      0        2 
  12  chr12_6672190     ASom    G    A        0      0        2 
  12  chr12_6672190     HCab    G    A        1      2        2 
  12  chr12_6672190     HPrz    G    A        1      2        2 
  12  chr12_6672190     ZBoe    G    A        0      0        2 
  12  chr12_6672190     ZGre    G    A        0      0        2 
  12  chr12_6672190     ZHar    G    A        0      0        2 
  12  chr12_6672190   Sample    G    A        0      0        2 
  12  chr12_6672965     AAsi    T    G        0      0        2 
  12  chr12_6672965     AKia    T    G        0      0        2 
  12  chr12_6672965     AOna    T    G        0      0        2 
  12  chr12_6672965     ASom    T    G        0      0        2 
  12  chr12_6672965     HCab    T    G        1      2        2 
  12  chr12_6672965     HPrz    T    G        1      2        2 
  12  chr12_6672965     ZBoe    T    G        0      0        2 
  12  chr12_6672965     ZGre    T    G        0      0        2 
  12  chr12_6672965     ZHar    T    G        0      0        2 
  12  chr12_6672965   Sample    T    G        0      0        2 
  12  chr12_6678221     AAsi    A    G        0      0        2 
  12  chr12_6678221     AKia    A    G        0      0        2 
  12  chr12_6678221     AOna    A    G        0      0        2 
  12  chr12_6678221     ASom    A    G        0      0        2 
  12  chr12_6678221     HCab    A    G        0      0        2 
  12  chr12_6678221     HPrz    A    G        0      0        2 
  12  chr12_6678221     ZBoe    A    G      0.5      1        2 
  12  chr12_6678221     ZGre    A    G        1      2        2 
  12  chr12_6678221     ZHar    A    G        0      0        2 
  12  chr12_6678221   Sample    A    G        0      0        2 
  12  chr12_6693643     AAsi    A    G        0      0        2 
  12  chr12_6693643     AKia    A    G        0      0        2 
  12  chr12_6693643     AOna    A    G        0      0        2 
  12  chr12_6693643     ASom    A    G        0      0        2 
  12  chr12_6693643     HCab    A    G        0      0        2 
  12  chr12_6693643     HPrz    A    G        0      0        2 
  12  chr12_6693643     ZBoe    A    G        0      0        2 
  12  chr12_6693643     ZGre    A    G        1      2        2 
  12  chr12_6693643     ZHar    A    G        0      0        2 
  12  chr12_6693643   Sample    A    G        0      0        2 
  12  chr12_6693682     AAsi    A    G        0      0        2 
  12  chr12_6693682     AKia    A    G        0      0        2 
  12  chr12_6693682     AOna    A    G      0.5      1        2 
  12  chr12_6693682     ASom    A    G        0      0        2 
  12  chr12_6693682     HCab    A    G        0      0        2 
  12  chr12_6693682     HPrz    A    G        0      0        2 
  12  chr12_6693682     ZBoe    A    G        0      0        2 
  12  chr12_6693682     ZGre    A    G        0      0        2 
  12  chr12_6693682     ZHar    A    G        0      0        2 
  12  chr12_6693682   Sample    A    G        0      0        2 
  12  chr12_6696364     AAsi    G    C        0      0        2 
  12  chr12_6696364     AKia    G    C        0      0        2 
  12  chr12_6696364     AOna    G    C        0      0        2 
  12  chr12_6696364     ASom    G    C        0      0        2 
  12  chr12_6696364     HCab    G    C        0      0        2 
  12  chr12_6696364     HPrz    G    C        0      0        2 
  12  chr12_6696364     ZBoe    G    C      0.5      1        2 
  12  chr12_6696364     ZGre    G    C        0      0        2 
  12  chr12_6696364     ZHar    G    C        0      0        2 
  12  chr12_6696364   Sample    G    C        0      0        2 
  12  chr12_6696846     AAsi    C    T        0      0        2 
  12  chr12_6696846     AKia    C    T        0      0        2 
  12  chr12_6696846     AOna    C    T        0      0        2 
  12  chr12_6696846     ASom    C    T        0      0        2 
  12  chr12_6696846     HCab    C    T        1      2        2 
  12  chr12_6696846     HPrz    C    T        1      2        2 
  12  chr12_6696846     ZBoe    C    T        0      0        2 
  12  chr12_6696846     ZGre    C    T        0      0        2 
  12  chr12_6696846     ZHar    C    T        0      0        2 
  12  chr12_6696846   Sample    C    T        0      0        2 
  12  chr12_6701988     AAsi    A    G        0      0        2 
  12  chr12_6701988     AKia    A    G        0      0        2 
  12  chr12_6701988     AOna    A    G        0      0        2 
  12  chr12_6701988     ASom    A    G        0      0        2 
  12  chr12_6701988     HCab    A    G        0      0        2 
  12  chr12_6701988     HPrz    A    G        0      0        2 
  12  chr12_6701988     ZBoe    A    G      0.5      1        2 
  12  chr12_6701988     ZGre    A    G        0      0        2 
  12  chr12_6701988     ZHar    A    G        0      0        2 
  12  chr12_6701988   Sample    A    G        0      0        2 
  12  chr12_6702480     AAsi    T    C        0      0        2 
  12  chr12_6702480     AKia    T    C        0      0        2 
  12  chr12_6702480     AOna    T    C        0      0        2 
  12  chr12_6702480     ASom    T    C        0      0        2 
  12  chr12_6702480     HCab    T    C        0      0        2 
  12  chr12_6702480     HPrz    T    C        0      0        2 
  12  chr12_6702480     ZBoe    T    C        0      0        2 
  12  chr12_6702480     ZGre    T    C        0      0        2 
  12  chr12_6702480     ZHar    T    C      0.5      1        2 
  12  chr12_6702480   Sample    T    C        0      0        2 
  12  chr12_6704503     AAsi    A    G        0      0        2 
  12  chr12_6704503     AKia    A    G        0      0        2 
  12  chr12_6704503     AOna    A    G        0      0        2 
  12  chr12_6704503     ASom    A    G        0      0        2 
  12  chr12_6704503     HCab    A    G      0.5      1        2 
  12  chr12_6704503     HPrz    A    G        0      0        2 
  12  chr12_6704503     ZBoe    A    G        0      0        2 
  12  chr12_6704503     ZGre    A    G        0      0        2 
  12  chr12_6704503     ZHar    A    G        0      0        2 
  12  chr12_6704503   Sample    A    G        0      0        2 
  12  chr12_6704805     AAsi    A    G        0      0        2 
  12  chr12_6704805     AKia    A    G        0      0        2 
  12  chr12_6704805     AOna    A    G        0      0        2 
  12  chr12_6704805     ASom    A    G        0      0        2 
  12  chr12_6704805     HCab    A    G        1      2        2 
  12  chr12_6704805     HPrz    A    G        1      2        2 
  12  chr12_6704805     ZBoe    A    G        0      0        2 
  12  chr12_6704805     ZGre    A    G        0      0        2 
  12  chr12_6704805     ZHar    A    G        0      0        2 
  12  chr12_6704805   Sample    A    G        0      0        2 
  12  chr12_6712008     AAsi    C    T        0      0        2 
  12  chr12_6712008     AKia    C    T        0      0        2 
  12  chr12_6712008     AOna    C    T        0      0        2 
  12  chr12_6712008     ASom    C    T        0      0        2 
  12  chr12_6712008     HCab    C    T        0      0        2 
  12  chr12_6712008     HPrz    C    T        0      0        2 
  12  chr12_6712008     ZBoe    C    T        0      0        2 
  12  chr12_6712008     ZGre    C    T        1      2        2 
  12  chr12_6712008     ZHar    C    T        0      0        2 
  12  chr12_6712008   Sample    C    T        0      0        2 
  12  chr12_6715047     AAsi    T    C        0      0        2 
  12  chr12_6715047     AKia    T    C        0      0        2 
  12  chr12_6715047     AOna    T    C        0      0        2 
  12  chr12_6715047     ASom    T    C        0      0        2 
  12  chr12_6715047     HCab    T    C        0      0        2 
  12  chr12_6715047     HPrz    T    C        0      0        2 
  12  chr12_6715047     ZBoe    T    C        0      0        2 
  12  chr12_6715047     ZGre    T    C      0.5      1        2 
  12  chr12_6715047     ZHar    T    C        0      0        2 
  12  chr12_6715047   Sample    T    C        0      0        2 
  12  chr12_6716957     AAsi    A    G        0      0        2 
  12  chr12_6716957     AKia    A    G        0      0        2 
  12  chr12_6716957     AOna    A    G        0      0        2 
  12  chr12_6716957     ASom    A    G        0      0        2 
  12  chr12_6716957     HCab    A    G        0      0        2 
  12  chr12_6716957     HPrz    A    G        0      0        2 
  12  chr12_6716957     ZBoe    A    G        0      0        2 
  12  chr12_6716957     ZGre    A    G      0.5      1        2 
  12  chr12_6716957     ZHar    A    G        0      0        2 
  12  chr12_6716957   Sample    A    G        0      0        2 
  12  chr12_6722808     AAsi    C    T        0      0        2 
  12  chr12_6722808     AKia    C    T        0      0        2 
  12  chr12_6722808     AOna    C    T        0      0        2 
  12  chr12_6722808     ASom    C    T        0      0        2 
  12  chr12_6722808     HCab    C    T        0      0        2 
  12  chr12_6722808     HPrz    C    T        0      0        2 
  12  chr12_6722808     ZBoe    C    T        0      0        2 
  12  chr12_6722808     ZGre    C    T        0      0        2 
  12  chr12_6722808     ZHar    C    T      0.5      1        2 
  12  chr12_6722808   Sample    C    T        0      0        2 
  12  chr12_6726738     AAsi    A    G        1      2        2 
  12  chr12_6726738     AKia    A    G        0      0        2 
  12  chr12_6726738     AOna    A    G        0      0        2 
  12  chr12_6726738     ASom    A    G        1      2        2 
  12  chr12_6726738     HCab    A    G        0      0        2 
  12  chr12_6726738     HPrz    A    G        0      0        2 
  12  chr12_6726738     ZBoe    A    G        0      0        2 
  12  chr12_6726738     ZGre    A    G        0      0        2 
  12  chr12_6726738     ZHar    A    G        0      0        2 
  12  chr12_6726738   Sample    A    G        0      0        2 
  12  chr12_6730809     AAsi    T    C        0      0        2 
  12  chr12_6730809     AKia    T    C        0      0        2 
  12  chr12_6730809     AOna    T    C        0      0        2 
  12  chr12_6730809     ASom    T    C        0      0        2 
  12  chr12_6730809     HCab    T    C        1      2        2 
  12  chr12_6730809     HPrz    T    C        1      2        2 
  12  chr12_6730809     ZBoe    T    C        0      0        2 
  12  chr12_6730809     ZGre    T    C        0      0        2 
  12  chr12_6730809     ZHar    T    C        0      0        2 
  12  chr12_6730809   Sample    T    C        0      0        2 
  12  chr12_6740285     AAsi    T    G        0      0        2 
  12  chr12_6740285     AKia    T    G        0      0        2 
  12  chr12_6740285     AOna    T    G        0      0        2 
  12  chr12_6740285     ASom    T    G        1      2        2 
  12  chr12_6740285     HCab    T    G        0      0        2 
  12  chr12_6740285     HPrz    T    G        0      0        2 
  12  chr12_6740285     ZBoe    T    G        0      0        2 
  12  chr12_6740285     ZGre    T    G        0      0        2 
  12  chr12_6740285     ZHar    T    G        0      0        2 
  12  chr12_6740285   Sample    T    G        0      0        2 
  12  chr12_6748938     AAsi    T    A        0      0        2 
  12  chr12_6748938     AKia    T    A        0      0        2 
  12  chr12_6748938     AOna    T    A        0      0        2 
  12  chr12_6748938     ASom    T    A        0      0        2 
  12  chr12_6748938     HCab    T    A        0      0        2 
  12  chr12_6748938     HPrz    T    A        0      0        2 
  12  chr12_6748938     ZBoe    T    A      0.5      1        2 
  12  chr12_6748938     ZGre    T    A        0      0        2 
  12  chr12_6748938     ZHar    T    A        0      0        2 
  12  chr12_6748938   Sample    T    A        0      0        2 
  12  chr12_6754602     AAsi    A    T      0.5      1        2 
  12  chr12_6754602     AKia    A    T        0      0        2 
  12  chr12_6754602     AOna    A    T        0      0        2 
  12  chr12_6754602     ASom    A    T        0      0        2 
  12  chr12_6754602     HCab    A    T        0      0        2 
  12  chr12_6754602     HPrz    A    T        0      0        2 
  12  chr12_6754602     ZBoe    A    T        0      0        2 
  12  chr12_6754602     ZGre    A    T        0      0        2 
  12  chr12_6754602     ZHar    A    T        0      0        2 
  12  chr12_6754602   Sample    A    T        0      0        2 
  12  chr12_6758374     AAsi    T    C        0      0        2 
  12  chr12_6758374     AKia    T    C        0      0        2 
  12  chr12_6758374     AOna    T    C        0      0        2 
  12  chr12_6758374     ASom    T    C        0      0        2 
  12  chr12_6758374     HCab    T    C        0      0        2 
  12  chr12_6758374     HPrz    T    C        0      0        2 
  12  chr12_6758374     ZBoe    T    C        0      0        2 
  12  chr12_6758374     ZGre    T    C        1      2        2 
  12  chr12_6758374     ZHar    T    C        0      0        2 
  12  chr12_6758374   Sample    T    C        0      0        2 
  12  chr12_6763483     AAsi    C    T        0      0        2 
  12  chr12_6763483     AKia    C    T        0      0        2 
  12  chr12_6763483     AOna    C    T        0      0        2 
  12  chr12_6763483     ASom    C    T        0      0        2 
  12  chr12_6763483     HCab    C    T        0      0        2 
  12  chr12_6763483     HPrz    C    T        0      0        2 
  12  chr12_6763483     ZBoe    C    T        0      0        2 
  12  chr12_6763483     ZGre    C    T        1      2        2 
  12  chr12_6763483     ZHar    C    T        0      0        2 
  12  chr12_6763483   Sample    C    T        0      0        2 
  12  chr12_6763507     AAsi    T    G        0      0        2 
  12  chr12_6763507     AKia    T    G        0      0        2 
  12  chr12_6763507     AOna    T    G        0      0        2 
  12  chr12_6763507     ASom    T    G        0      0        2 
  12  chr12_6763507     HCab    T    G        1      2        2 
  12  chr12_6763507     HPrz    T    G        1      2        2 
  12  chr12_6763507     ZBoe    T    G        0      0        2 
  12  chr12_6763507     ZGre    T    G        0      0        2 
  12  chr12_6763507     ZHar    T    G        0      0        2 
  12  chr12_6763507   Sample    T    G        0      0        2 
  12  chr12_6768083     AAsi    G    A        0      0        2 
  12  chr12_6768083     AKia    G    A        0      0        2 
  12  chr12_6768083     AOna    G    A        0      0        2 
  12  chr12_6768083     ASom    G    A        0      0        2 
  12  chr12_6768083     HCab    G    A        1      2        2 
  12  chr12_6768083     HPrz    G    A        1      2        2 
  12  chr12_6768083     ZBoe    G    A        0      0        2 
  12  chr12_6768083     ZGre    G    A        0      0        2 
  12  chr12_6768083     ZHar    G    A        0      0        2 
  12  chr12_6768083   Sample    G    A        0      0        2 
  12  chr12_6770714     AAsi    T    C        1      2        2 
  12  chr12_6770714     AKia    T    C        0      0        2 
  12  chr12_6770714     AOna    T    C        0      0        2 
  12  chr12_6770714     ASom    T    C        0      0        2 
  12  chr12_6770714     HCab    T    C        0      0        2 
  12  chr12_6770714     HPrz    T    C        0      0        2 
  12  chr12_6770714     ZBoe    T    C        0      0        2 
  12  chr12_6770714     ZGre    T    C        0      0        2 
  12  chr12_6770714     ZHar    T    C        0      0        2 
  12  chr12_6770714   Sample    T    C        0      0        2 
  12  chr12_6772091     AAsi    A    C        0      0        2 
  12  chr12_6772091     AKia    A    C        0      0        2 
  12  chr12_6772091     AOna    A    C        0      0        2 
  12  chr12_6772091     ASom    A    C        0      0        2 
  12  chr12_6772091     HCab    A    C      0.5      1        2 
  12  chr12_6772091     HPrz    A    C        0      0        2 
  12  chr12_6772091     ZBoe    A    C        0      0        2 
  12  chr12_6772091     ZGre    A    C        0      0        2 
  12  chr12_6772091     ZHar    A    C        0      0        2 
  12  chr12_6772091   Sample    A    C        0      0        2 
  12  chr12_6784592     AAsi    C    T        0      0        2 
  12  chr12_6784592     AKia    C    T        0      0        2 
  12  chr12_6784592     AOna    C    T      0.5      1        2 
  12  chr12_6784592     ASom    C    T        0      0        2 
  12  chr12_6784592     HCab    C    T        0      0        2 
  12  chr12_6784592     HPrz    C    T        0      0        2 
  12  chr12_6784592     ZBoe    C    T        0      0        2 
  12  chr12_6784592     ZGre    C    T        0      0        2 
  12  chr12_6784592     ZHar    C    T        0      0        2 
  12  chr12_6784592   Sample    C    T        0      0        2 
  12  chr12_6789163     AAsi    G    T        0      0        2 
  12  chr12_6789163     AKia    G    T        0      0        2 
  12  chr12_6789163     AOna    G    T        0      0        2 
  12  chr12_6789163     ASom    G    T        0      0        2 
  12  chr12_6789163     HCab    G    T        1      2        2 
  12  chr12_6789163     HPrz    G    T        1      2        2 
  12  chr12_6789163     ZBoe    G    T        0      0        2 
  12  chr12_6789163     ZGre    G    T        0      0        2 
  12  chr12_6789163     ZHar    G    T        0      0        2 
  12  chr12_6789163   Sample    G    T        0      0        2 
  12  chr12_6793900     AAsi    C    A        0      0        2 
  12  chr12_6793900     AKia    C    A        0      0        2 
  12  chr12_6793900     AOna    C    A        0      0        2 
  12  chr12_6793900     ASom    C    A        0      0        2 
  12  chr12_6793900     HCab    C    A      0.5      1        2 
  12  chr12_6793900     HPrz    C    A      0.5      1        2 
  12  chr12_6793900     ZBoe    C    A        0      0        2 
  12  chr12_6793900     ZGre    C    A        0      0        2 
  12  chr12_6793900     ZHar    C    A        0      0        2 
  12  chr12_6793900   Sample    C    A        0      0        2 
  12  chr12_6795100     AAsi    G    T        0      0        2 
  12  chr12_6795100     AKia    G    T        0      0        2 
  12  chr12_6795100     AOna    G    T        0      0        2 
  12  chr12_6795100     ASom    G    T        0      0        2 
  12  chr12_6795100     HCab    G    T        0      0        2 
  12  chr12_6795100     HPrz    G    T        0      0        2 
  12  chr12_6795100     ZBoe    G    T        0      0        2 
  12  chr12_6795100     ZGre    G    T        0      0        2 
  12  chr12_6795100     ZHar    G    T      0.5      1        2 
  12  chr12_6795100   Sample    G    T        0      0        2 
  12  chr12_6798331     AAsi    G    A        0      0        2 
  12  chr12_6798331     AKia    G    A        0      0        2 
  12  chr12_6798331     AOna    G    A        0      0        2 
  12  chr12_6798331     ASom    G    A        0      0        2 
  12  chr12_6798331     HCab    G    A        0      0        2 
  12  chr12_6798331     HPrz    G    A        0      0        2 
  12  chr12_6798331     ZBoe    G    A        0      0        2 
  12  chr12_6798331     ZGre    G    A      0.5      1        2 
  12  chr12_6798331     ZHar    G    A        0      0        2 
  12  chr12_6798331   Sample    G    A        0      0        2 
  12  chr12_6801685     AAsi    C    G        0      0        2 
  12  chr12_6801685     AKia    C    G        0      0        2 
  12  chr12_6801685     AOna    C    G        0      0        2 
  12  chr12_6801685     ASom    C    G        0      0        2 
  12  chr12_6801685     HCab    C    G        1      2        2 
  12  chr12_6801685     HPrz    C    G      0.5      1        2 
  12  chr12_6801685     ZBoe    C    G        0      0        2 
  12  chr12_6801685     ZGre    C    G        0      0        2 
  12  chr12_6801685     ZHar    C    G        0      0        2 
  12  chr12_6801685   Sample    C    G        0      0        2 
  12  chr12_6802482     AAsi    T    G        0      0        2 
  12  chr12_6802482     AKia    T    G        0      0        2 
  12  chr12_6802482     AOna    T    G        0      0        2 
  12  chr12_6802482     ASom    T    G        0      0        2 
  12  chr12_6802482     HCab    T    G        1      2        2 
  12  chr12_6802482     HPrz    T    G        1      2        2 
  12  chr12_6802482     ZBoe    T    G        0      0        2 
  12  chr12_6802482     ZGre    T    G        0      0        2 
  12  chr12_6802482     ZHar    T    G        0      0        2 
  12  chr12_6802482   Sample    T    G        0      0        2 
  12  chr12_6802562     AAsi    A    T        0      0        2 
  12  chr12_6802562     AKia    A    T        0      0        2 
  12  chr12_6802562     AOna    A    T        0      0        2 
  12  chr12_6802562     ASom    A    T        0      0        2 
  12  chr12_6802562     HCab    A    T        0      0        2 
  12  chr12_6802562     HPrz    A    T        0      0        2 
  12  chr12_6802562     ZBoe    A    T        0      0        2 
  12  chr12_6802562     ZGre    A    T        0      0        2 
  12  chr12_6802562     ZHar    A    T        1      2        2 
  12  chr12_6802562   Sample    A    T        0      0        2 
  12  chr12_6813209     AAsi    T    C        0      0        2 
  12  chr12_6813209     AKia    T    C        0      0        2 
  12  chr12_6813209     AOna    T    C      0.5      1        2 
  12  chr12_6813209     ASom    T    C        0      0        2 
  12  chr12_6813209     HCab    T    C        0      0        2 
  12  chr12_6813209     HPrz    T    C        0      0        2 
  12  chr12_6813209     ZBoe    T    C        0      0        2 
  12  chr12_6813209     ZGre    T    C        0      0        2 
  12  chr12_6813209     ZHar    T    C        0      0        2 
  12  chr12_6813209   Sample    T    C        0      0        2 
  12  chr12_6821850     AAsi    G    T        0      0        2 
  12  chr12_6821850     AKia    G    T        0      0        2 
  12  chr12_6821850     AOna    G    T        0      0        2 
  12  chr12_6821850     ASom    G    T        0      0        2 
  12  chr12_6821850     HCab    G    T        0      0        2 
  12  chr12_6821850     HPrz    G    T        0      0        2 
  12  chr12_6821850     ZBoe    G    T        0      0        2 
  12  chr12_6821850     ZGre    G    T        0      0        2 
  12  chr12_6821850     ZHar    G    T        1      2        2 
  12  chr12_6821850   Sample    G    T        0      0        2 
  12  chr12_6848169     AAsi    G    T        0      0        2 
  12  chr12_6848169     AKia    G    T        0      0        2 
  12  chr12_6848169     AOna    G    T        0      0        2 
  12  chr12_6848169     ASom    G    T        0      0        2 
  12  chr12_6848169     HCab    G    T        0      0        2 
  12  chr12_6848169     HPrz    G    T        0      0        2 
  12  chr12_6848169     ZBoe    G    T      0.5      1        2 
  12  chr12_6848169     ZGre    G    T        0      0        2 
  12  chr12_6848169     ZHar    G    T        0      0        2 
  12  chr12_6848169   Sample    G    T        0      0        2 
  12  chr12_6860473     AAsi    A    T        0      0        2 
  12  chr12_6860473     AKia    A    T        0      0        2 
  12  chr12_6860473     AOna    A    T        0      0        2 
  12  chr12_6860473     ASom    A    T        0      0        2 
  12  chr12_6860473     HCab    A    T        0      0        2 
  12  chr12_6860473     HPrz    A    T        0      0        2 
  12  chr12_6860473     ZBoe    A    T      0.5      1        2 
  12  chr12_6860473     ZGre    A    T        0      0        2 
  12  chr12_6860473     ZHar    A    T        0      0        2 
  12  chr12_6860473   Sample    A    T        0      0        2 
  12  chr12_6871041     AAsi    G    T        0      0        2 
  12  chr12_6871041     AKia    G    T        0      0        2 
  12  chr12_6871041     AOna    G    T        0      0        2 
  12  chr12_6871041     ASom    G    T        0      0        2 
  12  chr12_6871041     HCab    G    T        1      2        2 
  12  chr12_6871041     HPrz    G    T        1      2        2 
  12  chr12_6871041     ZBoe    G    T        0      0        2 
  12  chr12_6871041     ZGre    G    T        0      0        2 
  12  chr12_6871041     ZHar    G    T        0      0        2 
  12  chr12_6871041   Sample    G    T        0      0        2 
  12  chr12_6882240     AAsi    G    A        0      0        2 
  12  chr12_6882240     AKia    G    A        0      0        2 
  12  chr12_6882240     AOna    G    A        0      0        2 
  12  chr12_6882240     ASom    G    A        0      0        2 
  12  chr12_6882240     HCab    G    A        1      2        2 
  12  chr12_6882240     HPrz    G    A        1      2        2 
  12  chr12_6882240     ZBoe    G    A        0      0        2 
  12  chr12_6882240     ZGre    G    A        0      0        2 
  12  chr12_6882240     ZHar    G    A        0      0        2 
  12  chr12_6882240   Sample    G    A        0      0        2 
  12  chr12_6884254     AAsi    T    C        0      0        2 
  12  chr12_6884254     AKia    T    C        1      2        2 
  12  chr12_6884254     AOna    T    C        0      0        2 
  12  chr12_6884254     ASom    T    C        0      0        2 
  12  chr12_6884254     HCab    T    C        1      2        2 
  12  chr12_6884254     HPrz    T    C      0.5      1        2 
  12  chr12_6884254     ZBoe    T    C        0      0        2 
  12  chr12_6884254     ZGre    T    C      0.5      1        2 
  12  chr12_6884254     ZHar    T    C        0      0        2 
  12  chr12_6884254   Sample    T    C        0      0        2 
  12  chr12_6891979     AAsi    C    T        0      0        2 
  12  chr12_6891979     AKia    C    T        0      0        2 
  12  chr12_6891979     AOna    C    T      0.5      1        2 
  12  chr12_6891979     ASom    C    T        0      0        2 
  12  chr12_6891979     HCab    C    T        0      0        2 
  12  chr12_6891979     HPrz    C    T        0      0        2 
  12  chr12_6891979     ZBoe    C    T        0      0        2 
  12  chr12_6891979     ZGre    C    T        0      0        2 
  12  chr12_6891979     ZHar    C    T        0      0        2 
  12  chr12_6891979   Sample    C    T        0      0        2 
  12  chr12_6900447     AAsi    C    T        0      0        2 
  12  chr12_6900447     AKia    C    T        0      0        2 
  12  chr12_6900447     AOna    C    T        0      0        2 
  12  chr12_6900447     ASom    C    T        0      0        2 
  12  chr12_6900447     HCab    C    T        0      0        2 
  12  chr12_6900447     HPrz    C    T        0      0        2 
  12  chr12_6900447     ZBoe    C    T        0      0        2 
  12  chr12_6900447     ZGre    C    T        0      0        2 
  12  chr12_6900447     ZHar    C    T        1      2        2 
  12  chr12_6900447   Sample    C    T        0      0        2 
  12  chr12_6900485     AAsi    A    G        1      2        2 
  12  chr12_6900485     AKia    A    G        0      0        2 
  12  chr12_6900485     AOna    A    G        0      0        2 
  12  chr12_6900485     ASom    A    G        0      0        2 
  12  chr12_6900485     HCab    A    G        0      0        2 
  12  chr12_6900485     HPrz    A    G        0      0        2 
  12  chr12_6900485     ZBoe    A    G        0      0        2 
  12  chr12_6900485     ZGre    A    G        0      0        2 
  12  chr12_6900485     ZHar    A    G        0      0        2 
  12  chr12_6900485   Sample    A    G        1      2        2 
  12  chr12_6911970     AAsi    G    T        0      0        2 
  12  chr12_6911970     AKia    G    T        0      0        2 
  12  chr12_6911970     AOna    G    T        0      0        2 
  12  chr12_6911970     ASom    G    T        0      0        2 
  12  chr12_6911970     HCab    G    T        0      0        2 
  12  chr12_6911970     HPrz    G    T        0      0        2 
  12  chr12_6911970     ZBoe    G    T        1      2        2 
  12  chr12_6911970     ZGre    G    T        0      0        2 
  12  chr12_6911970     ZHar    G    T        0      0        2 
  12  chr12_6911970   Sample    G    T        0      0        2 
  12  chr12_6915628     AAsi    T    C        0      0        2 
  12  chr12_6915628     AKia    T    C        0      0        2 
  12  chr12_6915628     AOna    T    C        0      0        2 
  12  chr12_6915628     ASom    T    C        0      0        2 
  12  chr12_6915628     HCab    T    C        0      0        2 
  12  chr12_6915628     HPrz    T    C        0      0        2 
  12  chr12_6915628     ZBoe    T    C        0      0        2 
  12  chr12_6915628     ZGre    T    C        1      2        2 
  12  chr12_6915628     ZHar    T    C        0      0        2 
  12  chr12_6915628   Sample    T    C        0      0        2 
  12  chr12_6915825     AAsi    A    T        0      0        2 
  12  chr12_6915825     AKia    A    T        0      0        2 
  12  chr12_6915825     AOna    A    T        0      0        2 
  12  chr12_6915825     ASom    A    T        0      0        2 
  12  chr12_6915825     HCab    A    T        1      2        2 
  12  chr12_6915825     HPrz    A    T        1      2        2 
  12  chr12_6915825     ZBoe    A    T        0      0        2 
  12  chr12_6915825     ZGre    A    T        0      0        2 
  12  chr12_6915825     ZHar    A    T        0      0        2 
  12  chr12_6915825   Sample    A    T        0      0        2 
  12  chr12_6925151     AAsi    C    A        0      0        2 
  12  chr12_6925151     AKia    C    A        0      0        2 
  12  chr12_6925151     AOna    C    A        0      0        2 
  12  chr12_6925151     ASom    C    A        0      0        2 
  12  chr12_6925151     HCab    C    A        0      0        2 
  12  chr12_6925151     HPrz    C    A        0      0        2 
  12  chr12_6925151     ZBoe    C    A      0.5      1        2 
  12  chr12_6925151     ZGre    C    A        0      0        2 
  12  chr12_6925151     ZHar    C    A        0      0        2 
  12  chr12_6925151   Sample    C    A        0      0        2 
  12  chr12_6926163     AAsi    T    A        0      0        2 
  12  chr12_6926163     AKia    T    A        0      0        2 
  12  chr12_6926163     AOna    T    A        0      0        2 
  12  chr12_6926163     ASom    T    A        0      0        2 
  12  chr12_6926163     HCab    T    A        0      0        2 
  12  chr12_6926163     HPrz    T    A        0      0        2 
  12  chr12_6926163     ZBoe    T    A        1      2        2 
  12  chr12_6926163     ZGre    T    A        1      2        2 
  12  chr12_6926163     ZHar    T    A        1      2        2 
  12  chr12_6926163   Sample    T    A        0      0        2 
  12  chr12_6928112     AAsi    C    G        0      0        2 
  12  chr12_6928112     AKia    C    G        0      0        2 
  12  chr12_6928112     AOna    C    G        0      0        2 
  12  chr12_6928112     ASom    C    G        0      0        2 
  12  chr12_6928112     HCab    C    G      0.5      1        2 
  12  chr12_6928112     HPrz    C    G      0.5      1        2 
  12  chr12_6928112     ZBoe    C    G        0      0        2 
  12  chr12_6928112     ZGre    C    G        0      0        2 
  12  chr12_6928112     ZHar    C    G        0      0        2 
  12  chr12_6928112   Sample    C    G        0      0        2 
  12  chr12_6932614     AAsi    G    C        0      0        2 
  12  chr12_6932614     AKia    G    C        0      0        2 
  12  chr12_6932614     AOna    G    C        0      0        2 
  12  chr12_6932614     ASom    G    C        0      0        2 
  12  chr12_6932614     HCab    G    C        0      0        2 
  12  chr12_6932614     HPrz    G    C        0      0        2 
  12  chr12_6932614     ZBoe    G    C      0.5      1        2 
  12  chr12_6932614     ZGre    G    C        0      0        2 
  12  chr12_6932614     ZHar    G    C        0      0        2 
  12  chr12_6932614   Sample    G    C        0      0        2 
  12  chr12_6934998     AAsi    A    T        0      0        2 
  12  chr12_6934998     AKia    A    T        1      2        2 
  12  chr12_6934998     AOna    A    T        0      0        2 
  12  chr12_6934998     ASom    A    T        0      0        2 
  12  chr12_6934998     HCab    A    T        0      0        2 
  12  chr12_6934998     HPrz    A    T        0      0        2 
  12  chr12_6934998     ZBoe    A    T        0      0        2 
  12  chr12_6934998     ZGre    A    T        0      0        2 
  12  chr12_6934998     ZHar    A    T        0      0        2 
  12  chr12_6934998   Sample    A    T        0      0        2 
  12  chr12_6938334     AAsi    C    T        0      0        2 
  12  chr12_6938334     AKia    C    T        0      0        2 
  12  chr12_6938334     AOna    C    T        0      0        2 
  12  chr12_6938334     ASom    C    T        0      0        2 
  12  chr12_6938334     HCab    C    T        1      2        2 
  12  chr12_6938334     HPrz    C    T        1      2        2 
  12  chr12_6938334     ZBoe    C    T        0      0        2 
  12  chr12_6938334     ZGre    C    T        0      0        2 
  12  chr12_6938334     ZHar    C    T        0      0        2 
  12  chr12_6938334   Sample    C    T        0      0        2 
  12  chr12_6942578     AAsi    C    A        0      0        2 
  12  chr12_6942578     AKia    C    A        0      0        2 
  12  chr12_6942578     AOna    C    A      0.5      1        2 
  12  chr12_6942578     ASom    C    A        0      0        2 
  12  chr12_6942578     HCab    C    A        0      0        2 
  12  chr12_6942578     HPrz    C    A        0      0        2 
  12  chr12_6942578     ZBoe    C    A        0      0        2 
  12  chr12_6942578     ZGre    C    A        0      0        2 
  12  chr12_6942578     ZHar    C    A        0      0        2 
  12  chr12_6942578   Sample    C    A        0      0        2 
  12  chr12_6942915     AAsi    A    G        1      2        2 
  12  chr12_6942915     AKia    A    G        0      0        2 
  12  chr12_6942915     AOna    A    G        0      0        2 
  12  chr12_6942915     ASom    A    G        1      2        2 
  12  chr12_6942915     HCab    A    G        0      0        2 
  12  chr12_6942915     HPrz    A    G        0      0        2 
  12  chr12_6942915     ZBoe    A    G        0      0        2 
  12  chr12_6942915     ZGre    A    G        0      0        2 
  12  chr12_6942915     ZHar    A    G        0      0        2 
  12  chr12_6942915   Sample    A    G        1      2        2 
  12  chr12_6945332     AAsi    G    T        0      0        2 
  12  chr12_6945332     AKia    G    T        0      0        2 
  12  chr12_6945332     AOna    G    T        0      0        2 
  12  chr12_6945332     ASom    G    T        0      0        2 
  12  chr12_6945332     HCab    G    T        0      0        2 
  12  chr12_6945332     HPrz    G    T      0.5      1        2 
  12  chr12_6945332     ZBoe    G    T        0      0        2 
  12  chr12_6945332     ZGre    G    T        0      0        2 
  12  chr12_6945332     ZHar    G    T        0      0        2 
  12  chr12_6945332   Sample    G    T        0      0        2 
  12  chr12_6952176     AAsi    C    T        0      0        2 
  12  chr12_6952176     AKia    C    T        0      0        2 
  12  chr12_6952176     AOna    C    T        0      0        2 
  12  chr12_6952176     ASom    C    T        0      0        2 
  12  chr12_6952176     HCab    C    T        1      2        2 
  12  chr12_6952176     HPrz    C    T        0      0        2 
  12  chr12_6952176     ZBoe    C    T        0      0        2 
  12  chr12_6952176     ZGre    C    T        0      0        2 
  12  chr12_6952176     ZHar    C    T        0      0        2 
  12  chr12_6952176   Sample    C    T        0      0        2 
  12  chr12_6952630     AAsi    A    G        0      0        2 
  12  chr12_6952630     AKia    A    G        0      0        2 
  12  chr12_6952630     AOna    A    G        0      0        2 
  12  chr12_6952630     ASom    A    G        0      0        2 
  12  chr12_6952630     HCab    A    G        1      2        2 
  12  chr12_6952630     HPrz    A    G        1      2        2 
  12  chr12_6952630     ZBoe    A    G        0      0        2 
  12  chr12_6952630     ZGre    A    G        0      0        2 
  12  chr12_6952630     ZHar    A    G        0      0        2 
  12  chr12_6952630   Sample    A    G        0      0        2 
  12  chr12_6952949     AAsi    C    T        1      2        2 
  12  chr12_6952949     AKia    C    T        0      0        2 
  12  chr12_6952949     AOna    C    T        0      0        2 
  12  chr12_6952949     ASom    C    T        1      2        2 
  12  chr12_6952949     HCab    C    T        0      0        2 
  12  chr12_6952949     HPrz    C    T        0      0        2 
  12  chr12_6952949     ZBoe    C    T        0      0        2 
  12  chr12_6952949     ZGre    C    T        0      0        2 
  12  chr12_6952949     ZHar    C    T        0      0        2 
  12  chr12_6952949   Sample    C    T        0      0        2 
  12  chr12_6953668     AAsi    C    T        0      0        2 
  12  chr12_6953668     AKia    C    T        0      0        2 
  12  chr12_6953668     AOna    C    T        0      0        2 
  12  chr12_6953668     ASom    C    T        0      0        2 
  12  chr12_6953668     HCab    C    T        1      2        2 
  12  chr12_6953668     HPrz    C    T        1      2        2 
  12  chr12_6953668     ZBoe    C    T        0      0        2 
  12  chr12_6953668     ZGre    C    T        0      0        2 
  12  chr12_6953668     ZHar    C    T        0      0        2 
  12  chr12_6953668   Sample    C    T        0      0        2 
  12  chr12_6961220     AAsi    A    C        0      0        2 
  12  chr12_6961220     AKia    A    C        1      2        2 
  12  chr12_6961220     AOna    A    C      0.5      1        2 
  12  chr12_6961220     ASom    A    C        0      0        2 
  12  chr12_6961220     HCab    A    C        0      0        2 
  12  chr12_6961220     HPrz    A    C        0      0        2 
  12  chr12_6961220     ZBoe    A    C        0      0        2 
  12  chr12_6961220     ZGre    A    C        0      0        2 
  12  chr12_6961220     ZHar    A    C        0      0        2 
  12  chr12_6961220   Sample    A    C        0      0        2 
  12  chr12_6967459     AAsi    T    C        0      0        2 
  12  chr12_6967459     AKia    T    C        0      0        2 
  12  chr12_6967459     AOna    T    C        0      0        2 
  12  chr12_6967459     ASom    T    C        1      2        2 
  12  chr12_6967459     HCab    T    C        0      0        2 
  12  chr12_6967459     HPrz    T    C        0      0        2 
  12  chr12_6967459     ZBoe    T    C        0      0        2 
  12  chr12_6967459     ZGre    T    C        0      0        2 
  12  chr12_6967459     ZHar    T    C        0      0        2 
  12  chr12_6967459   Sample    T    C        0      0        2 
  12  chr12_6968705     AAsi    C    A        0      0        2 
  12  chr12_6968705     AKia    C    A        1      2        2 
  12  chr12_6968705     AOna    C    A        1      2        2 
  12  chr12_6968705     ASom    C    A        0      0        2 
  12  chr12_6968705     HCab    C    A        0      0        2 
  12  chr12_6968705     HPrz    C    A        0      0        2 
  12  chr12_6968705     ZBoe    C    A        0      0        2 
  12  chr12_6968705     ZGre    C    A        0      0        2 
  12  chr12_6968705     ZHar    C    A        0      0        2 
  12  chr12_6968705   Sample    C    A        0      0        2 
  12  chr12_6972051     AAsi    C    T        0      0        2 
  12  chr12_6972051     AKia    C    T        0      0        2 
  12  chr12_6972051     AOna    C    T        0      0        2 
  12  chr12_6972051     ASom    C    T        0      0        2 
  12  chr12_6972051     HCab    C    T        0      0        2 
  12  chr12_6972051     HPrz    C    T        0      0        2 
  12  chr12_6972051     ZBoe    C    T        0      0        2 
  12  chr12_6972051     ZGre    C    T        0      0        2 
  12  chr12_6972051     ZHar    C    T        1      2        2 
  12  chr12_6972051   Sample    C    T        0      0        2 
  12  chr12_6975434     AAsi    A    G        0      0        2 
  12  chr12_6975434     AKia    A    G        0      0        2 
  12  chr12_6975434     AOna    A    G        0      0        2 
  12  chr12_6975434     ASom    A    G        0      0        2 
  12  chr12_6975434     HCab    A    G        0      0        2 
  12  chr12_6975434     HPrz    A    G        0      0        2 
  12  chr12_6975434     ZBoe    A    G      0.5      1        2 
  12  chr12_6975434     ZGre    A    G        0      0        2 
  12  chr12_6975434     ZHar    A    G        0      0        2 
  12  chr12_6975434   Sample    A    G        0      0        2 
  12  chr12_6978748     AAsi    T    G        0      0        2 
  12  chr12_6978748     AKia    T    G      0.5      1        2 
  12  chr12_6978748     AOna    T    G      0.5      1        2 
  12  chr12_6978748     ASom    T    G        0      0        2 
  12  chr12_6978748     HCab    T    G        0      0        2 
  12  chr12_6978748     HPrz    T    G        0      0        2 
  12  chr12_6978748     ZBoe    T    G        0      0        2 
  12  chr12_6978748     ZGre    T    G        0      0        2 
  12  chr12_6978748     ZHar    T    G        0      0        2 
  12  chr12_6978748   Sample    T    G        0      0        2 
  12  chr12_6992287     AAsi    G    A        0      0        2 
  12  chr12_6992287     AKia    G    A        0      0        2 
  12  chr12_6992287     AOna    G    A        0      0        2 
```
