## Supplementary File 7. Zonkey (Schubert et al. 2017) report for donkey specimen Ancient7. for "No genetic evidence yet for hinnies at Mazongshan (400-160 BCE), northwestern China": incl_ts.frq.strat (part 152 of 296)

```
  12  chr12_6992287     ASom    G    A        0      0        2 
  12  chr12_6992287     HCab    G    A        0      0        2 
  12  chr12_6992287     HPrz    G    A        0      0        2 
  12  chr12_6992287     ZBoe    G    A        0      0        2 
  12  chr12_6992287     ZGre    G    A        0      0        2 
  12  chr12_6992287     ZHar    G    A      0.5      1        2 
  12  chr12_6992287   Sample    G    A        0      0        2 
  12  chr12_6997506     AAsi    A    G        0      0        2 
  12  chr12_6997506     AKia    A    G      0.5      1        2 
  12  chr12_6997506     AOna    A    G        0      0        2 
  12  chr12_6997506     ASom    A    G        0      0        2 
  12  chr12_6997506     HCab    A    G        0      0        2 
  12  chr12_6997506     HPrz    A    G        0      0        2 
  12  chr12_6997506     ZBoe    A    G        0      0        2 
  12  chr12_6997506     ZGre    A    G        0      0        2 
  12  chr12_6997506     ZHar    A    G        0      0        2 
  12  chr12_6997506   Sample    A    G        0      0        2 
  12  chr12_7001192     AAsi    A    C        0      0        2 
  12  chr12_7001192     AKia    A    C        0      0        2 
  12  chr12_7001192     AOna    A    C        0      0        2 
  12  chr12_7001192     ASom    A    C        0      0        2 
  12  chr12_7001192     HCab    A    C        0      0        2 
  12  chr12_7001192     HPrz    A    C        0      0        2 
  12  chr12_7001192     ZBoe    A    C        0      0        2 
  12  chr12_7001192     ZGre    A    C        0      0        2 
  12  chr12_7001192     ZHar    A    C        1      2        2 
  12  chr12_7001192   Sample    A    C        0      0        2 
  12  chr12_7005984     AAsi    T    C        0      0        2 
  12  chr12_7005984     AKia    T    C        0      0        2 
  12  chr12_7005984     AOna    T    C        0      0        2 
  12  chr12_7005984     ASom    T    C        0      0        2 
  12  chr12_7005984     HCab    T    C        0      0        2 
  12  chr12_7005984     HPrz    T    C        1      2        2 
  12  chr12_7005984     ZBoe    T    C        0      0        2 
  12  chr12_7005984     ZGre    T    C        0      0        2 
  12  chr12_7005984     ZHar    T    C        0      0        2 
  12  chr12_7005984   Sample    T    C        0      0        2 
  12  chr12_7006008     AAsi    A    G        0      0        2 
  12  chr12_7006008     AKia    A    G        0      0        2 
  12  chr12_7006008     AOna    A    G        0      0        2 
  12  chr12_7006008     ASom    A    G        0      0        2 
  12  chr12_7006008     HCab    A    G        0      0        2 
  12  chr12_7006008     HPrz    A    G        1      2        2 
  12  chr12_7006008     ZBoe    A    G        0      0        2 
  12  chr12_7006008     ZGre    A    G        0      0        2 
  12  chr12_7006008     ZHar    A    G        0      0        2 
  12  chr12_7006008   Sample    A    G        0      0        2 
  12  chr12_7009598     AAsi    C    T        0      0        2 
  12  chr12_7009598     AKia    C    T        0      0        2 
  12  chr12_7009598     AOna    C    T        0      0        2 
  12  chr12_7009598     ASom    C    T        0      0        2 
  12  chr12_7009598     HCab    C    T      0.5      1        2 
  12  chr12_7009598     HPrz    C    T        1      2        2 
  12  chr12_7009598     ZBoe    C    T        0      0        2 
  12  chr12_7009598     ZGre    C    T        0      0        2 
  12  chr12_7009598     ZHar    C    T        0      0        2 
  12  chr12_7009598   Sample    C    T        0      0        2 
  12  chr12_7011545     AAsi    T    A        0      0        2 
  12  chr12_7011545     AKia    T    A        0      0        2 
  12  chr12_7011545     AOna    T    A        0      0        2 
  12  chr12_7011545     ASom    T    A        0      0        2 
  12  chr12_7011545     HCab    T    A        0      0        2 
  12  chr12_7011545     HPrz    T    A        1      2        2 
  12  chr12_7011545     ZBoe    T    A        0      0        2 
  12  chr12_7011545     ZGre    T    A        0      0        2 
  12  chr12_7011545     ZHar    T    A        0      0        2 
  12  chr12_7011545   Sample    T    A        0      0        2 
  12  chr12_7022829     AAsi    T    C        0      0        2 
  12  chr12_7022829     AKia    T    C      0.5      1        2 
  12  chr12_7022829     AOna    T    C        0      0        2 
  12  chr12_7022829     ASom    T    C        0      0        2 
  12  chr12_7022829     HCab    T    C        0      0        2 
  12  chr12_7022829     HPrz    T    C        0      0        2 
  12  chr12_7022829     ZBoe    T    C        0      0        2 
  12  chr12_7022829     ZGre    T    C        0      0        2 
  12  chr12_7022829     ZHar    T    C        0      0        2 
  12  chr12_7022829   Sample    T    C        0      0        2 
  12  chr12_7041244     AAsi    G    T        0      0        2 
  12  chr12_7041244     AKia    G    T        0      0        2 
  12  chr12_7041244     AOna    G    T        0      0        2 
  12  chr12_7041244     ASom    G    T        0      0        2 
  12  chr12_7041244     HCab    G    T        0      0        2 
  12  chr12_7041244     HPrz    G    T        0      0        2 
  12  chr12_7041244     ZBoe    G    T      0.5      1        2 
  12  chr12_7041244     ZGre    G    T        1      2        2 
  12  chr12_7041244     ZHar    G    T        1      2        2 
  12  chr12_7041244   Sample    G    T        0      0        2 
  12  chr12_7045481     AAsi    A    G        0      0        2 
  12  chr12_7045481     AKia    A    G      0.5      1        2 
  12  chr12_7045481     AOna    A    G        0      0        2 
  12  chr12_7045481     ASom    A    G        0      0        2 
  12  chr12_7045481     HCab    A    G        0      0        2 
  12  chr12_7045481     HPrz    A    G        0      0        2 
  12  chr12_7045481     ZBoe    A    G        0      0        2 
  12  chr12_7045481     ZGre    A    G        0      0        2 
  12  chr12_7045481     ZHar    A    G        0      0        2 
  12  chr12_7045481   Sample    A    G        0      0        2 
  12  chr12_7051695     AAsi    T    A        0      0        2 
  12  chr12_7051695     AKia    T    A        0      0        2 
  12  chr12_7051695     AOna    T    A        0      0        2 
  12  chr12_7051695     ASom    T    A        0      0        2 
  12  chr12_7051695     HCab    T    A      0.5      1        2 
  12  chr12_7051695     HPrz    T    A        0      0        2 
  12  chr12_7051695     ZBoe    T    A        0      0        2 
  12  chr12_7051695     ZGre    T    A        0      0        2 
  12  chr12_7051695     ZHar    T    A        0      0        2 
  12  chr12_7051695   Sample    T    A        0      0        2 
  12  chr12_7057336     AAsi    G    A        0      0        2 
  12  chr12_7057336     AKia    G    A        0      0        2 
  12  chr12_7057336     AOna    G    A        0      0        2 
  12  chr12_7057336     ASom    G    A        0      0        2 
  12  chr12_7057336     HCab    G    A      0.5      1        2 
  12  chr12_7057336     HPrz    G    A        0      0        2 
  12  chr12_7057336     ZBoe    G    A        0      0        2 
  12  chr12_7057336     ZGre    G    A        0      0        2 
  12  chr12_7057336     ZHar    G    A        0      0        2 
  12  chr12_7057336   Sample    G    A        0      0        2 
  12  chr12_7061231     AAsi    C    T        0      0        2 
  12  chr12_7061231     AKia    C    T        0      0        2 
  12  chr12_7061231     AOna    C    T        0      0        2 
  12  chr12_7061231     ASom    C    T      0.5      1        2 
  12  chr12_7061231     HCab    C    T        0      0        2 
  12  chr12_7061231     HPrz    C    T        0      0        2 
  12  chr12_7061231     ZBoe    C    T        0      0        2 
  12  chr12_7061231     ZGre    C    T        0      0        2 
  12  chr12_7061231     ZHar    C    T        0      0        2 
  12  chr12_7061231   Sample    C    T        0      0        2 
  12  chr12_7061528     AAsi    G    A        0      0        2 
  12  chr12_7061528     AKia    G    A        0      0        2 
  12  chr12_7061528     AOna    G    A        0      0        2 
  12  chr12_7061528     ASom    G    A        0      0        2 
  12  chr12_7061528     HCab    G    A        0      0        2 
  12  chr12_7061528     HPrz    G    A        0      0        2 
  12  chr12_7061528     ZBoe    G    A        0      0        2 
  12  chr12_7061528     ZGre    G    A        1      2        2 
  12  chr12_7061528     ZHar    G    A        0      0        2 
  12  chr12_7061528   Sample    G    A        0      0        2 
  12  chr12_7072376     AAsi    A    T        0      0        2 
  12  chr12_7072376     AKia    A    T        0      0        2 
  12  chr12_7072376     AOna    A    T        1      2        2 
  12  chr12_7072376     ASom    A    T        0      0        2 
  12  chr12_7072376     HCab    A    T        0      0        2 
  12  chr12_7072376     HPrz    A    T        0      0        2 
  12  chr12_7072376     ZBoe    A    T        0      0        2 
  12  chr12_7072376     ZGre    A    T        0      0        2 
  12  chr12_7072376     ZHar    A    T        0      0        2 
  12  chr12_7072376   Sample    A    T        0      0        2 
  12  chr12_7074391     AAsi    G    T        0      0        2 
  12  chr12_7074391     AKia    G    T        0      0        2 
  12  chr12_7074391     AOna    G    T        0      0        2 
  12  chr12_7074391     ASom    G    T        0      0        2 
  12  chr12_7074391     HCab    G    T        1      2        2 
  12  chr12_7074391     HPrz    G    T        1      2        2 
  12  chr12_7074391     ZBoe    G    T        0      0        2 
  12  chr12_7074391     ZGre    G    T        0      0        2 
  12  chr12_7074391     ZHar    G    T        0      0        2 
  12  chr12_7074391   Sample    G    T        0      0        2 
  12  chr12_7074964     AAsi    T    G        0      0        2 
  12  chr12_7074964     AKia    T    G        0      0        2 
  12  chr12_7074964     AOna    T    G        0      0        2 
  12  chr12_7074964     ASom    T    G        0      0        2 
  12  chr12_7074964     HCab    T    G      0.5      1        2 
  12  chr12_7074964     HPrz    T    G        0      0        2 
  12  chr12_7074964     ZBoe    T    G        0      0        2 
  12  chr12_7074964     ZGre    T    G        0      0        2 
  12  chr12_7074964     ZHar    T    G        0      0        2 
  12  chr12_7074964   Sample    T    G        0      0        2 
  12  chr12_7084683     AAsi    A    G        0      0        2 
  12  chr12_7084683     AKia    A    G        1      2        2 
  12  chr12_7084683     AOna    A    G        0      0        2 
  12  chr12_7084683     ASom    A    G        0      0        2 
  12  chr12_7084683     HCab    A    G        0      0        2 
  12  chr12_7084683     HPrz    A    G        0      0        2 
  12  chr12_7084683     ZBoe    A    G        0      0        2 
  12  chr12_7084683     ZGre    A    G        0      0        2 
  12  chr12_7084683     ZHar    A    G        0      0        2 
  12  chr12_7084683   Sample    A    G        0      0        2 
  12  chr12_7092412     AAsi    G    T        0      0        2 
  12  chr12_7092412     AKia    G    T        0      0        2 
  12  chr12_7092412     AOna    G    T      0.5      1        2 
  12  chr12_7092412     ASom    G    T        0      0        2 
  12  chr12_7092412     HCab    G    T        0      0        2 
  12  chr12_7092412     HPrz    G    T        0      0        2 
  12  chr12_7092412     ZBoe    G    T        0      0        2 
  12  chr12_7092412     ZGre    G    T        0      0        2 
  12  chr12_7092412     ZHar    G    T        0      0        2 
  12  chr12_7092412   Sample    G    T        0      0        2 
  12  chr12_7093822     AAsi    C    A        0      0        2 
  12  chr12_7093822     AKia    C    A        0      0        2 
  12  chr12_7093822     AOna    C    A        0      0        2 
  12  chr12_7093822     ASom    C    A        0      0        2 
  12  chr12_7093822     HCab    C    A        1      2        2 
  12  chr12_7093822     HPrz    C    A        1      2        2 
  12  chr12_7093822     ZBoe    C    A        0      0        2 
  12  chr12_7093822     ZGre    C    A        0      0        2 
  12  chr12_7093822     ZHar    C    A        0      0        2 
  12  chr12_7093822   Sample    C    A        0      0        2 
  12  chr12_7097482     AAsi    C    G        0      0        2 
  12  chr12_7097482     AKia    C    G        0      0        2 
  12  chr12_7097482     AOna    C    G      0.5      1        2 
  12  chr12_7097482     ASom    C    G        0      0        2 
  12  chr12_7097482     HCab    C    G        0      0        2 
  12  chr12_7097482     HPrz    C    G        0      0        2 
  12  chr12_7097482     ZBoe    C    G        0      0        2 
  12  chr12_7097482     ZGre    C    G        0      0        2 
  12  chr12_7097482     ZHar    C    G        0      0        2 
  12  chr12_7097482   Sample    C    G        0      0        2 
  12  chr12_7101353     AAsi    G    A        0      0        2 
  12  chr12_7101353     AKia    G    A        0      0        2 
  12  chr12_7101353     AOna    G    A        0      0        2 
  12  chr12_7101353     ASom    G    A        0      0        2 
  12  chr12_7101353     HCab    G    A        1      2        2 
  12  chr12_7101353     HPrz    G    A        1      2        2 
  12  chr12_7101353     ZBoe    G    A        0      0        2 
  12  chr12_7101353     ZGre    G    A        0      0        2 
  12  chr12_7101353     ZHar    G    A        0      0        2 
  12  chr12_7101353   Sample    G    A        0      0        2 
  12  chr12_7101821     AAsi    C    T        0      0        2 
  12  chr12_7101821     AKia    C    T      0.5      1        2 
  12  chr12_7101821     AOna    C    T      0.5      1        2 
  12  chr12_7101821     ASom    C    T        0      0        2 
  12  chr12_7101821     HCab    C    T        0      0        2 
  12  chr12_7101821     HPrz    C    T        0      0        2 
  12  chr12_7101821     ZBoe    C    T        0      0        2 
  12  chr12_7101821     ZGre    C    T        0      0        2 
  12  chr12_7101821     ZHar    C    T        0      0        2 
  12  chr12_7101821   Sample    C    T        0      0        2 
  12  chr12_7112062     AAsi    A    G        0      0        2 
  12  chr12_7112062     AKia    A    G        0      0        2 
  12  chr12_7112062     AOna    A    G        0      0        2 
  12  chr12_7112062     ASom    A    G        0      0        2 
  12  chr12_7112062     HCab    A    G        0      0        2 
  12  chr12_7112062     HPrz    A    G        0      0        2 
  12  chr12_7112062     ZBoe    A    G      0.5      1        2 
  12  chr12_7112062     ZGre    A    G        0      0        2 
  12  chr12_7112062     ZHar    A    G        0      0        2 
  12  chr12_7112062   Sample    A    G        0      0        2 
  12  chr12_7119286     AAsi    G    A        0      0        2 
  12  chr12_7119286     AKia    G    A        0      0        2 
  12  chr12_7119286     AOna    G    A        0      0        2 
  12  chr12_7119286     ASom    G    A        0      0        2 
  12  chr12_7119286     HCab    G    A        1      2        2 
  12  chr12_7119286     HPrz    G    A        1      2        2 
  12  chr12_7119286     ZBoe    G    A        0      0        2 
  12  chr12_7119286     ZGre    G    A        0      0        2 
  12  chr12_7119286     ZHar    G    A        0      0        2 
  12  chr12_7119286   Sample    G    A        0      0        2 
  12  chr12_7123200     AAsi    C    T        0      0        2 
  12  chr12_7123200     AKia    C    T        0      0        2 
  12  chr12_7123200     AOna    C    T        0      0        2 
  12  chr12_7123200     ASom    C    T        1      2        2 
  12  chr12_7123200     HCab    C    T        0      0        2 
  12  chr12_7123200     HPrz    C    T        0      0        2 
  12  chr12_7123200     ZBoe    C    T        0      0        2 
  12  chr12_7123200     ZGre    C    T        0      0        2 
  12  chr12_7123200     ZHar    C    T        0      0        2 
  12  chr12_7123200   Sample    C    T        0      0        2 
  12  chr12_7130462     AAsi    T    C        0      0        2 
  12  chr12_7130462     AKia    T    C        0      0        2 
  12  chr12_7130462     AOna    T    C        0      0        2 
  12  chr12_7130462     ASom    T    C        0      0        2 
  12  chr12_7130462     HCab    T    C        0      0        2 
  12  chr12_7130462     HPrz    T    C        1      2        2 
  12  chr12_7130462     ZBoe    T    C        0      0        2 
  12  chr12_7130462     ZGre    T    C        0      0        2 
  12  chr12_7130462     ZHar    T    C        0      0        2 
  12  chr12_7130462   Sample    T    C        0      0        2 
  12  chr12_7133601     AAsi    T    A        0      0        2 
  12  chr12_7133601     AKia    T    A        0      0        2 
  12  chr12_7133601     AOna    T    A      0.5      1        2 
  12  chr12_7133601     ASom    T    A        0      0        2 
  12  chr12_7133601     HCab    T    A        0      0        2 
  12  chr12_7133601     HPrz    T    A        0      0        2 
  12  chr12_7133601     ZBoe    T    A        0      0        2 
  12  chr12_7133601     ZGre    T    A        0      0        2 
  12  chr12_7133601     ZHar    T    A        0      0        2 
  12  chr12_7133601   Sample    T    A        0      0        2 
  12  chr12_7134195     AAsi    T    C        1      2        2 
  12  chr12_7134195     AKia    T    C        0      0        2 
  12  chr12_7134195     AOna    T    C        0      0        2 
  12  chr12_7134195     ASom    T    C        1      2        2 
  12  chr12_7134195     HCab    T    C        0      0        2 
  12  chr12_7134195     HPrz    T    C        0      0        2 
  12  chr12_7134195     ZBoe    T    C        0      0        2 
  12  chr12_7134195     ZGre    T    C        0      0        2 
  12  chr12_7134195     ZHar    T    C        0      0        2 
  12  chr12_7134195   Sample    T    C        0      0        2 
  12  chr12_7135582     AAsi    T    C        0      0        2 
  12  chr12_7135582     AKia    T    C        0      0        2 
  12  chr12_7135582     AOna    T    C        0      0        2 
  12  chr12_7135582     ASom    T    C        0      0        2 
  12  chr12_7135582     HCab    T    C      0.5      1        2 
  12  chr12_7135582     HPrz    T    C        1      2        2 
  12  chr12_7135582     ZBoe    T    C        0      0        2 
  12  chr12_7135582     ZGre    T    C        0      0        2 
  12  chr12_7135582     ZHar    T    C        0      0        2 
  12  chr12_7135582   Sample    T    C        0      0        2 
  12  chr12_7137076     AAsi    C    A        0      0        2 
  12  chr12_7137076     AKia    C    A        0      0        2 
  12  chr12_7137076     AOna    C    A        0      0        2 
  12  chr12_7137076     ASom    C    A        0      0        2 
  12  chr12_7137076     HCab    C    A        1      2        2 
  12  chr12_7137076     HPrz    C    A        1      2        2 
  12  chr12_7137076     ZBoe    C    A        0      0        2 
  12  chr12_7137076     ZGre    C    A        0      0        2 
  12  chr12_7137076     ZHar    C    A        0      0        2 
  12  chr12_7137076   Sample    C    A        0      0        2 
  12  chr12_7140446     AAsi    A    G        0      0        2 
  12  chr12_7140446     AKia    A    G        0      0        2 
  12  chr12_7140446     AOna    A    G        0      0        2 
  12  chr12_7140446     ASom    A    G        0      0        2 
  12  chr12_7140446     HCab    A    G        1      2        2 
  12  chr12_7140446     HPrz    A    G        1      2        2 
  12  chr12_7140446     ZBoe    A    G        0      0        2 
  12  chr12_7140446     ZGre    A    G        0      0        2 
  12  chr12_7140446     ZHar    A    G        0      0        2 
  12  chr12_7140446   Sample    A    G        0      0        2 
  12  chr12_7142543     AAsi    A    T        0      0        2 
  12  chr12_7142543     AKia    A    T        0      0        2 
  12  chr12_7142543     AOna    A    T        0      0        2 
  12  chr12_7142543     ASom    A    T        0      0        2 
  12  chr12_7142543     HCab    A    T        0      0        2 
  12  chr12_7142543     HPrz    A    T        0      0        2 
  12  chr12_7142543     ZBoe    A    T      0.5      1        2 
  12  chr12_7142543     ZGre    A    T        0      0        2 
  12  chr12_7142543     ZHar    A    T        0      0        2 
  12  chr12_7142543   Sample    A    T        0      0        2 
  12  chr12_7142683     AAsi    T    A        0      0        2 
  12  chr12_7142683     AKia    T    A        0      0        2 
  12  chr12_7142683     AOna    T    A        0      0        2 
  12  chr12_7142683     ASom    T    A        0      0        2 
  12  chr12_7142683     HCab    T    A        0      0        2 
  12  chr12_7142683     HPrz    T    A        0      0        2 
  12  chr12_7142683     ZBoe    T    A      0.5      1        2 
  12  chr12_7142683     ZGre    T    A        0      0        2 
  12  chr12_7142683     ZHar    T    A        0      0        2 
  12  chr12_7142683   Sample    T    A        0      0        2 
  12  chr12_7147942     AAsi    C    A        0      0        2 
  12  chr12_7147942     AKia    C    A      0.5      1        2 
  12  chr12_7147942     AOna    C    A        0      0        2 
  12  chr12_7147942     ASom    C    A        0      0        2 
  12  chr12_7147942     HCab    C    A        0      0        2 
  12  chr12_7147942     HPrz    C    A        0      0        2 
  12  chr12_7147942     ZBoe    C    A        0      0        2 
  12  chr12_7147942     ZGre    C    A        0      0        2 
  12  chr12_7147942     ZHar    C    A        0      0        2 
  12  chr12_7147942   Sample    C    A        0      0        2 
  12  chr12_7161349     AAsi    T    G        0      0        2 
  12  chr12_7161349     AKia    T    G        0      0        2 
  12  chr12_7161349     AOna    T    G        0      0        2 
  12  chr12_7161349     ASom    T    G        0      0        2 
  12  chr12_7161349     HCab    T    G        0      0        2 
  12  chr12_7161349     HPrz    T    G        0      0        2 
  12  chr12_7161349     ZBoe    T    G        0      0        2 
  12  chr12_7161349     ZGre    T    G        0      0        2 
  12  chr12_7161349     ZHar    T    G      0.5      1        2 
  12  chr12_7161349   Sample    T    G        0      0        2 
  12  chr12_7172574     AAsi    A    G        0      0        2 
  12  chr12_7172574     AKia    A    G        0      0        2 
  12  chr12_7172574     AOna    A    G        0      0        2 
  12  chr12_7172574     ASom    A    G        0      0        2 
  12  chr12_7172574     HCab    A    G      0.5      1        2 
  12  chr12_7172574     HPrz    A    G        0      0        2 
  12  chr12_7172574     ZBoe    A    G        0      0        2 
  12  chr12_7172574     ZGre    A    G        0      0        2 
  12  chr12_7172574     ZHar    A    G        0      0        2 
  12  chr12_7172574   Sample    A    G        0      0        2 
  12  chr12_7173597     AAsi    C    G        0      0        2 
  12  chr12_7173597     AKia    C    G        0      0        2 
  12  chr12_7173597     AOna    C    G        0      0        2 
  12  chr12_7173597     ASom    C    G        0      0        2 
  12  chr12_7173597     HCab    C    G        0      0        2 
  12  chr12_7173597     HPrz    C    G        1      2        2 
  12  chr12_7173597     ZBoe    C    G        0      0        2 
  12  chr12_7173597     ZGre    C    G        0      0        2 
  12  chr12_7173597     ZHar    C    G        0      0        2 
  12  chr12_7173597   Sample    C    G        0      0        2 
  12  chr12_7173652     AAsi    G    T        0      0        2 
  12  chr12_7173652     AKia    G    T        0      0        2 
  12  chr12_7173652     AOna    G    T        0      0        2 
  12  chr12_7173652     ASom    G    T        0      0        2 
  12  chr12_7173652     HCab    G    T      0.5      1        2 
  12  chr12_7173652     HPrz    G    T        1      2        2 
  12  chr12_7173652     ZBoe    G    T        0      0        2 
  12  chr12_7173652     ZGre    G    T        0      0        2 
  12  chr12_7173652     ZHar    G    T        0      0        2 
  12  chr12_7173652   Sample    G    T        0      0        2 
  12  chr12_7183013     AAsi    G    T        0      0        2 
  12  chr12_7183013     AKia    G    T        0      0        2 
  12  chr12_7183013     AOna    G    T        0      0        2 
  12  chr12_7183013     ASom    G    T        0      0        2 
  12  chr12_7183013     HCab    G    T        1      2        2 
  12  chr12_7183013     HPrz    G    T        1      2        2 
  12  chr12_7183013     ZBoe    G    T        0      0        2 
  12  chr12_7183013     ZGre    G    T        0      0        2 
  12  chr12_7183013     ZHar    G    T        0      0        2 
  12  chr12_7183013   Sample    G    T        0      0        2 
  12  chr12_7193350     AAsi    C    T        0      0        2 
  12  chr12_7193350     AKia    C    T        0      0        2 
  12  chr12_7193350     AOna    C    T        0      0        2 
  12  chr12_7193350     ASom    C    T        0      0        2 
  12  chr12_7193350     HCab    C    T      0.5      1        2 
  12  chr12_7193350     HPrz    C    T        1      2        2 
  12  chr12_7193350     ZBoe    C    T        0      0        2 
  12  chr12_7193350     ZGre    C    T        0      0        2 
  12  chr12_7193350     ZHar    C    T        0      0        2 
  12  chr12_7193350   Sample    C    T        0      0        2 
  12  chr12_7218079     AAsi    G    A        0      0        2 
  12  chr12_7218079     AKia    G    A        1      2        2 
  12  chr12_7218079     AOna    G    A        1      2        2 
  12  chr12_7218079     ASom    G    A        0      0        2 
  12  chr12_7218079     HCab    G    A        0      0        2 
  12  chr12_7218079     HPrz    G    A        0      0        2 
  12  chr12_7218079     ZBoe    G    A        0      0        2 
  12  chr12_7218079     ZGre    G    A        0      0        2 
  12  chr12_7218079     ZHar    G    A        0      0        2 
  12  chr12_7218079   Sample    G    A        0      0        2 
  12  chr12_7218194     AAsi    C    T        0      0        2 
  12  chr12_7218194     AKia    C    T        0      0        2 
  12  chr12_7218194     AOna    C    T        1      2        2 
  12  chr12_7218194     ASom    C    T        0      0        2 
  12  chr12_7218194     HCab    C    T        0      0        2 
  12  chr12_7218194     HPrz    C    T        0      0        2 
  12  chr12_7218194     ZBoe    C    T        0      0        2 
  12  chr12_7218194     ZGre    C    T        0      0        2 
  12  chr12_7218194     ZHar    C    T        0      0        2 
  12  chr12_7218194   Sample    C    T        0      0        2 
  12  chr12_7224543     AAsi    C    T        0      0        2 
  12  chr12_7224543     AKia    C    T        0      0        2 
  12  chr12_7224543     AOna    C    T        0      0        2 
  12  chr12_7224543     ASom    C    T        0      0        2 
  12  chr12_7224543     HCab    C    T        1      2        2 
  12  chr12_7224543     HPrz    C    T        1      2        2 
  12  chr12_7224543     ZBoe    C    T        0      0        2 
  12  chr12_7224543     ZGre    C    T        0      0        2 
  12  chr12_7224543     ZHar    C    T        0      0        2 
  12  chr12_7224543   Sample    C    T        0      0        2 
  12  chr12_7239619     AAsi    G    A        0      0        2 
  12  chr12_7239619     AKia    G    A        0      0        2 
  12  chr12_7239619     AOna    G    A        0      0        2 
  12  chr12_7239619     ASom    G    A        0      0        2 
  12  chr12_7239619     HCab    G    A      0.5      1        2 
  12  chr12_7239619     HPrz    G    A        1      2        2 
  12  chr12_7239619     ZBoe    G    A        0      0        2 
  12  chr12_7239619     ZGre    G    A        0      0        2 
  12  chr12_7239619     ZHar    G    A        0      0        2 
  12  chr12_7239619   Sample    G    A        0      0        2 
  12  chr12_7249625     AAsi    G    C        0      0        2 
  12  chr12_7249625     AKia    G    C        1      2        2 
  12  chr12_7249625     AOna    G    C        0      0        2 
  12  chr12_7249625     ASom    G    C        0      0        2 
  12  chr12_7249625     HCab    G    C        0      0        2 
  12  chr12_7249625     HPrz    G    C        0      0        2 
  12  chr12_7249625     ZBoe    G    C        0      0        2 
  12  chr12_7249625     ZGre    G    C        0      0        2 
  12  chr12_7249625     ZHar    G    C        0      0        2 
  12  chr12_7249625   Sample    G    C        0      0        2 
  12  chr12_7283129     AAsi    A    T        0      0        2 
  12  chr12_7283129     AKia    A    T        0      0        2 
  12  chr12_7283129     AOna    A    T        0      0        2 
  12  chr12_7283129     ASom    A    T        0      0        2 
  12  chr12_7283129     HCab    A    T        0      0        2 
  12  chr12_7283129     HPrz    A    T        0      0        2 
  12  chr12_7283129     ZBoe    A    T      0.5      1        2 
  12  chr12_7283129     ZGre    A    T        0      0        2 
  12  chr12_7283129     ZHar    A    T        0      0        2 
  12  chr12_7283129   Sample    A    T        0      0        2 
  12  chr12_7293646     AAsi    T    C        0      0        2 
  12  chr12_7293646     AKia    T    C        0      0        2 
  12  chr12_7293646     AOna    T    C        0      0        2 
  12  chr12_7293646     ASom    T    C        0      0        2 
  12  chr12_7293646     HCab    T    C        0      0        2 
  12  chr12_7293646     HPrz    T    C        0      0        2 
  12  chr12_7293646     ZBoe    T    C        1      2        2 
  12  chr12_7293646     ZGre    T    C        0      0        2 
  12  chr12_7293646     ZHar    T    C        0      0        2 
  12  chr12_7293646   Sample    T    C        0      0        2 
  12  chr12_7296967     AAsi    G    T        0      0        2 
  12  chr12_7296967     AKia    G    T        0      0        2 
  12  chr12_7296967     AOna    G    T      0.5      1        2 
  12  chr12_7296967     ASom    G    T        0      0        2 
  12  chr12_7296967     HCab    G    T        0      0        2 
  12  chr12_7296967     HPrz    G    T        0      0        2 
  12  chr12_7296967     ZBoe    G    T        0      0        2 
  12  chr12_7296967     ZGre    G    T        0      0        2 
  12  chr12_7296967     ZHar    G    T        0      0        2 
  12  chr12_7296967   Sample    G    T        0      0        2 
  12  chr12_7303688     AAsi    A    G        0      0        2 
  12  chr12_7303688     AKia    A    G      0.5      1        2 
  12  chr12_7303688     AOna    A    G        0      0        2 
  12  chr12_7303688     ASom    A    G        0      0        2 
  12  chr12_7303688     HCab    A    G        0      0        2 
  12  chr12_7303688     HPrz    A    G        0      0        2 
  12  chr12_7303688     ZBoe    A    G        0      0        2 
  12  chr12_7303688     ZGre    A    G        0      0        2 
  12  chr12_7303688     ZHar    A    G        0      0        2 
  12  chr12_7303688   Sample    A    G        0      0        2 
  12  chr12_7305910     AAsi    T    C        0      0        2 
  12  chr12_7305910     AKia    T    C        0      0        2 
  12  chr12_7305910     AOna    T    C        0      0        2 
  12  chr12_7305910     ASom    T    C        0      0        2 
  12  chr12_7305910     HCab    T    C        0      0        2 
  12  chr12_7305910     HPrz    T    C        0      0        2 
  12  chr12_7305910     ZBoe    T    C      0.5      1        2 
  12  chr12_7305910     ZGre    T    C        0      0        2 
  12  chr12_7305910     ZHar    T    C        0      0        2 
  12  chr12_7305910   Sample    T    C        0      0        2 
  12  chr12_7306784     AAsi    T    C        0      0        2 
  12  chr12_7306784     AKia    T    C      0.5      1        2 
  12  chr12_7306784     AOna    T    C        1      2        2 
  12  chr12_7306784     ASom    T    C        0      0        2 
  12  chr12_7306784     HCab    T    C        0      0        2 
  12  chr12_7306784     HPrz    T    C        0      0        2 
  12  chr12_7306784     ZBoe    T    C        0      0        2 
  12  chr12_7306784     ZGre    T    C        0      0        2 
  12  chr12_7306784     ZHar    T    C        0      0        2 
  12  chr12_7306784   Sample    T    C        0      0        2 
  12  chr12_7311693     AAsi    A    G        0      0        2 
  12  chr12_7311693     AKia    A    G        1      2        2 
  12  chr12_7311693     AOna    A    G      0.5      1        2 
  12  chr12_7311693     ASom    A    G        0      0        2 
  12  chr12_7311693     HCab    A    G        0      0        2 
  12  chr12_7311693     HPrz    A    G        0      0        2 
  12  chr12_7311693     ZBoe    A    G        0      0        2 
  12  chr12_7311693     ZGre    A    G        0      0        2 
  12  chr12_7311693     ZHar    A    G        0      0        2 
  12  chr12_7311693   Sample    A    G        0      0        2 
  12  chr12_7323286     AAsi    A    G        0      0        2 
  12  chr12_7323286     AKia    A    G        1      2        2 
  12  chr12_7323286     AOna    A    G        1      2        2 
  12  chr12_7323286     ASom    A    G        0      0        2 
  12  chr12_7323286     HCab    A    G        0      0        2 
  12  chr12_7323286     HPrz    A    G        0      0        2 
  12  chr12_7323286     ZBoe    A    G        0      0        2 
  12  chr12_7323286     ZGre    A    G        0      0        2 
  12  chr12_7323286     ZHar    A    G        0      0        2 
  12  chr12_7323286   Sample    A    G        0      0        2 
  12  chr12_7323427     AAsi    G    T        0      0        2 
  12  chr12_7323427     AKia    G    T        0      0        2 
  12  chr12_7323427     AOna    G    T        0      0        2 
  12  chr12_7323427     ASom    G    T        0      0        2 
  12  chr12_7323427     HCab    G    T        1      2        2 
  12  chr12_7323427     HPrz    G    T        1      2        2 
  12  chr12_7323427     ZBoe    G    T        0      0        2 
  12  chr12_7323427     ZGre    G    T        0      0        2 
  12  chr12_7323427     ZHar    G    T        0      0        2 
  12  chr12_7323427   Sample    G    T        0      0        2 
  12  chr12_7323499     AAsi    G    A        0      0        2 
  12  chr12_7323499     AKia    G    A        0      0        2 
  12  chr12_7323499     AOna    G    A        0      0        2 
  12  chr12_7323499     ASom    G    A        0      0        2 
  12  chr12_7323499     HCab    G    A        0      0        2 
  12  chr12_7323499     HPrz    G    A        1      2        2 
  12  chr12_7323499     ZBoe    G    A        0      0        2 
  12  chr12_7323499     ZGre    G    A        0      0        2 
  12  chr12_7323499     ZHar    G    A        0      0        2 
  12  chr12_7323499   Sample    G    A        0      0        2 
  12  chr12_7323683     AAsi    T    C        0      0        2 
  12  chr12_7323683     AKia    T    C        0      0        2 
  12  chr12_7323683     AOna    T    C        0      0        2 
  12  chr12_7323683     ASom    T    C        0      0        2 
  12  chr12_7323683     HCab    T    C        1      2        2 
  12  chr12_7323683     HPrz    T    C        1      2        2 
  12  chr12_7323683     ZBoe    T    C        0      0        2 
  12  chr12_7323683     ZGre    T    C        0      0        2 
  12  chr12_7323683     ZHar    T    C        0      0        2 
  12  chr12_7323683   Sample    T    C        0      0        2 
  12  chr12_7328627     AAsi    T    C        0      0        2 
  12  chr12_7328627     AKia    T    C        0      0        2 
  12  chr12_7328627     AOna    T    C        0      0        2 
  12  chr12_7328627     ASom    T    C        0      0        2 
  12  chr12_7328627     HCab    T    C        0      0        2 
  12  chr12_7328627     HPrz    T    C        0      0        2 
  12  chr12_7328627     ZBoe    T    C        0      0        2 
  12  chr12_7328627     ZGre    T    C        0      0        2 
  12  chr12_7328627     ZHar    T    C      0.5      1        2 
  12  chr12_7328627   Sample    T    C        0      0        2 
  12  chr12_7331410     AAsi    G    A        1      2        2 
  12  chr12_7331410     AKia    G    A        0      0        2 
  12  chr12_7331410     AOna    G    A        0      0        2 
  12  chr12_7331410     ASom    G    A        1      2        2 
  12  chr12_7331410     HCab    G    A        0      0        2 
  12  chr12_7331410     HPrz    G    A        0      0        2 
  12  chr12_7331410     ZBoe    G    A        0      0        2 
  12  chr12_7331410     ZGre    G    A        0      0        2 
  12  chr12_7331410     ZHar    G    A        0      0        2 
  12  chr12_7331410   Sample    G    A        1      2        2 
  12  chr12_7332139     AAsi    T    C        0      0        2 
  12  chr12_7332139     AKia    T    C        0      0        2 
  12  chr12_7332139     AOna    T    C        0      0        2 
  12  chr12_7332139     ASom    T    C      0.5      1        2 
  12  chr12_7332139     HCab    T    C        0      0        2 
  12  chr12_7332139     HPrz    T    C        0      0        2 
  12  chr12_7332139     ZBoe    T    C        0      0        2 
  12  chr12_7332139     ZGre    T    C        0      0        2 
  12  chr12_7332139     ZHar    T    C        0      0        2 
  12  chr12_7332139   Sample    T    C        0      0        2 
  12  chr12_7348655     AAsi    G    A        0      0        2 
  12  chr12_7348655     AKia    G    A        0      0        2 
  12  chr12_7348655     AOna    G    A      0.5      1        2 
  12  chr12_7348655     ASom    G    A        0      0        2 
  12  chr12_7348655     HCab    G    A        0      0        2 
  12  chr12_7348655     HPrz    G    A        0      0        2 
  12  chr12_7348655     ZBoe    G    A        0      0        2 
  12  chr12_7348655     ZGre    G    A        0      0        2 
  12  chr12_7348655     ZHar    G    A        0      0        2 
  12  chr12_7348655   Sample    G    A        0      0        2 
  12  chr12_7370685     AAsi    G    T        0      0        2 
  12  chr12_7370685     AKia    G    T        1      2        2 
  12  chr12_7370685     AOna    G    T        1      2        2 
  12  chr12_7370685     ASom    G    T        0      0        2 
  12  chr12_7370685     HCab    G    T        0      0        2 
  12  chr12_7370685     HPrz    G    T        0      0        2 
  12  chr12_7370685     ZBoe    G    T        0      0        2 
  12  chr12_7370685     ZGre    G    T        0      0        2 
  12  chr12_7370685     ZHar    G    T        0      0        2 
  12  chr12_7370685   Sample    G    T        0      0        2 
  12  chr12_7371329     AAsi    T    G        0      0        2 
  12  chr12_7371329     AKia    T    G        1      2        2 
  12  chr12_7371329     AOna    T    G        0      0        2 
  12  chr12_7371329     ASom    T    G        0      0        2 
  12  chr12_7371329     HCab    T    G        0      0        2 
  12  chr12_7371329     HPrz    T    G        0      0        2 
  12  chr12_7371329     ZBoe    T    G        0      0        2 
  12  chr12_7371329     ZGre    T    G        0      0        2 
  12  chr12_7371329     ZHar    T    G        0      0        2 
  12  chr12_7371329   Sample    T    G        0      0        2 
  12  chr12_7379004     AAsi    T    A        0      0        2 
  12  chr12_7379004     AKia    T    A        0      0        2 
  12  chr12_7379004     AOna    T    A        0      0        2 
  12  chr12_7379004     ASom    T    A        0      0        2 
  12  chr12_7379004     HCab    T    A        1      2        2 
  12  chr12_7379004     HPrz    T    A        1      2        2 
  12  chr12_7379004     ZBoe    T    A        0      0        2 
  12  chr12_7379004     ZGre    T    A        0      0        2 
  12  chr12_7379004     ZHar    T    A        0      0        2 
  12  chr12_7379004   Sample    T    A        0      0        2 
  12  chr12_7387588     AAsi    T    G        0      0        2 
  12  chr12_7387588     AKia    T    G        0      0        2 
  12  chr12_7387588     AOna    T    G        0      0        2 
  12  chr12_7387588     ASom    T    G        0      0        2 
  12  chr12_7387588     HCab    T    G        1      2        2 
  12  chr12_7387588     HPrz    T    G        1      2        2 
  12  chr12_7387588     ZBoe    T    G        0      0        2 
  12  chr12_7387588     ZGre    T    G        0      0        2 
  12  chr12_7387588     ZHar    T    G        0      0        2 
  12  chr12_7387588   Sample    T    G        0      0        2 
  12  chr12_7390393     AAsi    C    T        0      0        2 
  12  chr12_7390393     AKia    C    T        0      0        2 
  12  chr12_7390393     AOna    C    T        0      0        2 
  12  chr12_7390393     ASom    C    T        0      0        2 
  12  chr12_7390393     HCab    C    T        0      0        2 
  12  chr12_7390393     HPrz    C    T        0      0        2 
  12  chr12_7390393     ZBoe    C    T      0.5      1        2 
  12  chr12_7390393     ZGre    C    T        0      0        2 
  12  chr12_7390393     ZHar    C    T        0      0        2 
  12  chr12_7390393   Sample    C    T        0      0        2 
  12  chr12_7390661     AAsi    G    T        0      0        2 
  12  chr12_7390661     AKia    G    T        0      0        2 
  12  chr12_7390661     AOna    G    T        0      0        2 
  12  chr12_7390661     ASom    G    T        0      0        2 
  12  chr12_7390661     HCab    G    T        0      0        2 
  12  chr12_7390661     HPrz    G    T        0      0        2 
  12  chr12_7390661     ZBoe    G    T        0      0        2 
  12  chr12_7390661     ZGre    G    T        0      0        2 
  12  chr12_7390661     ZHar    G    T      0.5      1        2 
  12  chr12_7390661   Sample    G    T        0      0        2 
  12  chr12_7394480     AAsi    C    G        0      0        2 
  12  chr12_7394480     AKia    C    G        0      0        2 
  12  chr12_7394480     AOna    C    G        0      0        2 
  12  chr12_7394480     ASom    C    G        0      0        2 
  12  chr12_7394480     HCab    C    G        1      2        2 
  12  chr12_7394480     HPrz    C    G        1      2        2 
  12  chr12_7394480     ZBoe    C    G        0      0        2 
  12  chr12_7394480     ZGre    C    G        0      0        2 
  12  chr12_7394480     ZHar    C    G        0      0        2 
  12  chr12_7394480   Sample    C    G        0      0        2 
  12  chr12_7408811     AAsi    T    C        0      0        2 
  12  chr12_7408811     AKia    T    C        0      0        2 
  12  chr12_7408811     AOna    T    C        0      0        2 
  12  chr12_7408811     ASom    T    C        0      0        2 
  12  chr12_7408811     HCab    T    C        0      0        2 
  12  chr12_7408811     HPrz    T    C        0      0        2 
  12  chr12_7408811     ZBoe    T    C        0      0        2 
  12  chr12_7408811     ZGre    T    C        1      2        2 
  12  chr12_7408811     ZHar    T    C        0      0        2 
  12  chr12_7408811   Sample    T    C        0      0        2 
  12  chr12_7415537     AAsi    A    G        0      0        2 
  12  chr12_7415537     AKia    A    G        0      0        2 
  12  chr12_7415537     AOna    A    G        0      0        2 
  12  chr12_7415537     ASom    A    G        1      2        2 
  12  chr12_7415537     HCab    A    G        0      0        2 
  12  chr12_7415537     HPrz    A    G        0      0        2 
  12  chr12_7415537     ZBoe    A    G        0      0        2 
  12  chr12_7415537     ZGre    A    G        0      0        2 
  12  chr12_7415537     ZHar    A    G        0      0        2 
  12  chr12_7415537   Sample    A    G        1      2        2 
  12  chr12_7416275     AAsi    T    C        0      0        2 
  12  chr12_7416275     AKia    T    C        0      0        2 
  12  chr12_7416275     AOna    T    C        0      0        2 
  12  chr12_7416275     ASom    T    C        0      0        2 
  12  chr12_7416275     HCab    T    C        1      2        2 
  12  chr12_7416275     HPrz    T    C        1      2        2 
  12  chr12_7416275     ZBoe    T    C        0      0        2 
  12  chr12_7416275     ZGre    T    C        0      0        2 
  12  chr12_7416275     ZHar    T    C        0      0        2 
  12  chr12_7416275   Sample    T    C        0      0        2 
  12  chr12_7419849     AAsi    A    G        0      0        2 
  12  chr12_7419849     AKia    A    G        0      0        2 
  12  chr12_7419849     AOna    A    G      0.5      1        2 
  12  chr12_7419849     ASom    A    G        0      0        2 
  12  chr12_7419849     HCab    A    G        0      0        2 
  12  chr12_7419849     HPrz    A    G        0      0        2 
  12  chr12_7419849     ZBoe    A    G        1      2        2 
  12  chr12_7419849     ZGre    A    G        1      2        2 
  12  chr12_7419849     ZHar    A    G        1      2        2 
  12  chr12_7419849   Sample    A    G        0      0        2 
  12  chr12_7423685     AAsi    G    A        0      0        2 
  12  chr12_7423685     AKia    G    A        0      0        2 
  12  chr12_7423685     AOna    G    A        0      0        2 
  12  chr12_7423685     ASom    G    A        0      0        2 
  12  chr12_7423685     HCab    G    A        1      2        2 
  12  chr12_7423685     HPrz    G    A        1      2        2 
  12  chr12_7423685     ZBoe    G    A        0      0        2 
  12  chr12_7423685     ZGre    G    A        0      0        2 
  12  chr12_7423685     ZHar    G    A        0      0        2 
  12  chr12_7423685   Sample    G    A        0      0        2 
  12  chr12_7424974     AAsi    C    G        0      0        2 
  12  chr12_7424974     AKia    C    G        0      0        2 
  12  chr12_7424974     AOna    C    G      0.5      1        2 
  12  chr12_7424974     ASom    C    G        0      0        2 
  12  chr12_7424974     HCab    C    G        0      0        2 
  12  chr12_7424974     HPrz    C    G        0      0        2 
  12  chr12_7424974     ZBoe    C    G        0      0        2 
  12  chr12_7424974     ZGre    C    G        0      0        2 
  12  chr12_7424974     ZHar    C    G        0      0        2 
  12  chr12_7424974   Sample    C    G        0      0        2 
  12  chr12_7443261     AAsi    C    T        0      0        2 
  12  chr12_7443261     AKia    C    T        0      0        2 
  12  chr12_7443261     AOna    C    T        0      0        2 
  12  chr12_7443261     ASom    C    T        0      0        2 
  12  chr12_7443261     HCab    C    T        0      0        2 
  12  chr12_7443261     HPrz    C    T        0      0        2 
  12  chr12_7443261     ZBoe    C    T        0      0        2 
  12  chr12_7443261     ZGre    C    T      0.5      1        2 
  12  chr12_7443261     ZHar    C    T        0      0        2 
  12  chr12_7443261   Sample    C    T        0      0        2 
  12  chr12_7454965     AAsi    G    T        0      0        2 
  12  chr12_7454965     AKia    G    T        0      0        2 
  12  chr12_7454965     AOna    G    T        0      0        2 
  12  chr12_7454965     ASom    G    T        0      0        2 
  12  chr12_7454965     HCab    G    T        1      2        2 
  12  chr12_7454965     HPrz    G    T        1      2        2 
  12  chr12_7454965     ZBoe    G    T        0      0        2 
  12  chr12_7454965     ZGre    G    T        0      0        2 
  12  chr12_7454965     ZHar    G    T        0      0        2 
  12  chr12_7454965   Sample    G    T        0      0        2 
  12  chr12_7455521     AAsi    A    C        0      0        2 
  12  chr12_7455521     AKia    A    C        0      0        2 
  12  chr12_7455521     AOna    A    C        0      0        2 
  12  chr12_7455521     ASom    A    C        0      0        2 
  12  chr12_7455521     HCab    A    C        0      0        2 
  12  chr12_7455521     HPrz    A    C        0      0        2 
  12  chr12_7455521     ZBoe    A    C        0      0        2 
  12  chr12_7455521     ZGre    A    C        0      0        2 
  12  chr12_7455521     ZHar    A    C      0.5      1        2 
  12  chr12_7455521   Sample    A    C        0      0        2 
  12  chr12_7460275     AAsi    C    A      0.5      1        2 
  12  chr12_7460275     AKia    C    A        0      0        2 
  12  chr12_7460275     AOna    C    A        0      0        2 
  12  chr12_7460275     ASom    C    A        1      2        2 
  12  chr12_7460275     HCab    C    A        0      0        2 
  12  chr12_7460275     HPrz    C    A        0      0        2 
  12  chr12_7460275     ZBoe    C    A        0      0        2 
  12  chr12_7460275     ZGre    C    A        0      0        2 
  12  chr12_7460275     ZHar    C    A        0      0        2 
  12  chr12_7460275   Sample    C    A        1      2        2 
  12  chr12_7462055     AAsi    T    G        0      0        2 
  12  chr12_7462055     AKia    T    G        0      0        2 
  12  chr12_7462055     AOna    T    G        1      2        2 
  12  chr12_7462055     ASom    T    G        0      0        2 
  12  chr12_7462055     HCab    T    G        0      0        2 
  12  chr12_7462055     HPrz    T    G        0      0        2 
  12  chr12_7462055     ZBoe    T    G        0      0        2 
  12  chr12_7462055     ZGre    T    G        0      0        2 
  12  chr12_7462055     ZHar    T    G        0      0        2 
  12  chr12_7462055   Sample    T    G        0      0        2 
  12  chr12_7463491     AAsi    A    G        0      0        2 
  12  chr12_7463491     AKia    A    G        0      0        2 
  12  chr12_7463491     AOna    A    G        0      0        2 
  12  chr12_7463491     ASom    A    G      0.5      1        2 
  12  chr12_7463491     HCab    A    G        0      0        2 
  12  chr12_7463491     HPrz    A    G        0      0        2 
  12  chr12_7463491     ZBoe    A    G        1      2        2 
  12  chr12_7463491     ZGre    A    G        1      2        2 
  12  chr12_7463491     ZHar    A    G        1      2        2 
  12  chr12_7463491   Sample    A    G        1      2        2 
  12  chr12_7475843     AAsi    A    T        0      0        2 
  12  chr12_7475843     AKia    A    T        0      0        2 
  12  chr12_7475843     AOna    A    T        0      0        2 
  12  chr12_7475843     ASom    A    T        0      0        2 
  12  chr12_7475843     HCab    A    T      0.5      1        2 
  12  chr12_7475843     HPrz    A    T        0      0        2 
  12  chr12_7475843     ZBoe    A    T        0      0        2 
  12  chr12_7475843     ZGre    A    T        0      0        2 
  12  chr12_7475843     ZHar    A    T        0      0        2 
  12  chr12_7475843   Sample    A    T        0      0        2 
  12  chr12_7477110     AAsi    T    G        0      0        2 
  12  chr12_7477110     AKia    T    G        0      0        2 
  12  chr12_7477110     AOna    T    G        0      0        2 
  12  chr12_7477110     ASom    T    G        0      0        2 
  12  chr12_7477110     HCab    T    G        1      2        2 
  12  chr12_7477110     HPrz    T    G        1      2        2 
  12  chr12_7477110     ZBoe    T    G        0      0        2 
  12  chr12_7477110     ZGre    T    G        0      0        2 
  12  chr12_7477110     ZHar    T    G        0      0        2 
  12  chr12_7477110   Sample    T    G        0      0        2 
  12  chr12_7477679     AAsi    A    G        0      0        2 
  12  chr12_7477679     AKia    A    G        0      0        2 
  12  chr12_7477679     AOna    A    G        0      0        2 
  12  chr12_7477679     ASom    A    G        0      0        2 
  12  chr12_7477679     HCab    A    G        0      0        2 
  12  chr12_7477679     HPrz    A    G        0      0        2 
  12  chr12_7477679     ZBoe    A    G        0      0        2 
  12  chr12_7477679     ZGre    A    G        0      0        2 
  12  chr12_7477679     ZHar    A    G      0.5      1        2 
  12  chr12_7477679   Sample    A    G        0      0        2 
  12  chr12_7479992     AAsi    G    A      0.5      1        2 
  12  chr12_7479992     AKia    G    A        0      0        2 
  12  chr12_7479992     AOna    G    A        0      0        2 
  12  chr12_7479992     ASom    G    A        0      0        2 
  12  chr12_7479992     HCab    G    A        0      0        2 
  12  chr12_7479992     HPrz    G    A        0      0        2 
  12  chr12_7479992     ZBoe    G    A        0      0        2 
  12  chr12_7479992     ZGre    G    A        0      0        2 
  12  chr12_7479992     ZHar    G    A        0      0        2 
  12  chr12_7479992   Sample    G    A        0      0        2 
  12  chr12_7490917     AAsi    A    G        0      0        2 
  12  chr12_7490917     AKia    A    G        0      0        2 
  12  chr12_7490917     AOna    A    G        0      0        2 
  12  chr12_7490917     ASom    A    G        0      0        2 
  12  chr12_7490917     HCab    A    G        1      2        2 
  12  chr12_7490917     HPrz    A    G        1      2        2 
  12  chr12_7490917     ZBoe    A    G        0      0        2 
  12  chr12_7490917     ZGre    A    G        0      0        2 
  12  chr12_7490917     ZHar    A    G        0      0        2 
  12  chr12_7490917   Sample    A    G        0      0        2 
  12  chr12_7497664     AAsi    A    G        0      0        2 
  12  chr12_7497664     AKia    A    G        0      0        2 
  12  chr12_7497664     AOna    A    G        0      0        2 
  12  chr12_7497664     ASom    A    G        0      0        2 
  12  chr12_7497664     HCab    A    G        0      0        2 
  12  chr12_7497664     HPrz    A    G        0      0        2 
  12  chr12_7497664     ZBoe    A    G      0.5      1        2 
  12  chr12_7497664     ZGre    A    G        0      0        2 
  12  chr12_7497664     ZHar    A    G        0      0        2 
  12  chr12_7497664   Sample    A    G        0      0        2 
  12  chr12_7498890     AAsi    C    T        0      0        2 
  12  chr12_7498890     AKia    C    T        0      0        2 
  12  chr12_7498890     AOna    C    T        0      0        2 
  12  chr12_7498890     ASom    C    T        0      0        2 
  12  chr12_7498890     HCab    C    T        0      0        2 
  12  chr12_7498890     HPrz    C    T        0      0        2 
  12  chr12_7498890     ZBoe    C    T        0      0        2 
  12  chr12_7498890     ZGre    C    T      0.5      1        2 
  12  chr12_7498890     ZHar    C    T        0      0        2 
  12  chr12_7498890   Sample    C    T        0      0        2 
  12  chr12_7504684     AAsi    G    A        0      0        2 
  12  chr12_7504684     AKia    G    A      0.5      1        2 
  12  chr12_7504684     AOna    G    A      0.5      1        2 
  12  chr12_7504684     ASom    G    A        0      0        2 
  12  chr12_7504684     HCab    G    A        0      0        2 
  12  chr12_7504684     HPrz    G    A        0      0        2 
  12  chr12_7504684     ZBoe    G    A        0      0        2 
  12  chr12_7504684     ZGre    G    A        0      0        2 
  12  chr12_7504684     ZHar    G    A        0      0        2 
  12  chr12_7504684   Sample    G    A        0      0        2 
  12  chr12_7505475     AAsi    T    A        0      0        2 
  12  chr12_7505475     AKia    T    A        0      0        2 
  12  chr12_7505475     AOna    T    A        0      0        2 
  12  chr12_7505475     ASom    T    A        0      0        2 
  12  chr12_7505475     HCab    T    A        0      0        2 
  12  chr12_7505475     HPrz    T    A        0      0        2 
  12  chr12_7505475     ZBoe    T    A      0.5      1        2 
  12  chr12_7505475     ZGre    T    A        0      0        2 
  12  chr12_7505475     ZHar    T    A        0      0        2 
  12  chr12_7505475   Sample    T    A        0      0        2 
  12  chr12_7512139     AAsi    C    A        0      0        2 
  12  chr12_7512139     AKia    C    A        0      0        2 
  12  chr12_7512139     AOna    C    A        0      0        2 
  12  chr12_7512139     ASom    C    A        0      0        2 
  12  chr12_7512139     HCab    C    A        1      2        2 
  12  chr12_7512139     HPrz    C    A        1      2        2 
  12  chr12_7512139     ZBoe    C    A        0      0        2 
  12  chr12_7512139     ZGre    C    A        0      0        2 
  12  chr12_7512139     ZHar    C    A        0      0        2 
  12  chr12_7512139   Sample    C    A        0      0        2 
  12  chr12_7517039     AAsi    T    C        0      0        2 
  12  chr12_7517039     AKia    T    C        0      0        2 
  12  chr12_7517039     AOna    T    C        0      0        2 
  12  chr12_7517039     ASom    T    C        0      0        2 
  12  chr12_7517039     HCab    T    C        0      0        2 
  12  chr12_7517039     HPrz    T    C        0      0        2 
  12  chr12_7517039     ZBoe    T    C      0.5      1        2 
  12  chr12_7517039     ZGre    T    C        0      0        2 
  12  chr12_7517039     ZHar    T    C        0      0        2 
  12  chr12_7517039   Sample    T    C        0      0        2 
  12  chr12_7517294     AAsi    C    T        0      0        2 
  12  chr12_7517294     AKia    C    T        0      0        2 
  12  chr12_7517294     AOna    C    T        0      0        2 
  12  chr12_7517294     ASom    C    T        0      0        2 
  12  chr12_7517294     HCab    C    T        1      2        2 
  12  chr12_7517294     HPrz    C    T        1      2        2 
  12  chr12_7517294     ZBoe    C    T        0      0        2 
  12  chr12_7517294     ZGre    C    T        0      0        2 
  12  chr12_7517294     ZHar    C    T        0      0        2 
  12  chr12_7517294   Sample    C    T        0      0        2 
  12  chr12_7517893     AAsi    A    G        0      0        2 
  12  chr12_7517893     AKia    A    G      0.5      1        2 
  12  chr12_7517893     AOna    A    G      0.5      1        2 
  12  chr12_7517893     ASom    A    G        0      0        2 
  12  chr12_7517893     HCab    A    G        0      0        2 
  12  chr12_7517893     HPrz    A    G        0      0        2 
  12  chr12_7517893     ZBoe    A    G        0      0        2 
  12  chr12_7517893     ZGre    A    G        0      0        2 
  12  chr12_7517893     ZHar    A    G        0      0        2 
  12  chr12_7517893   Sample    A    G        0      0        2 
  12  chr12_7522535     AAsi    G    A        0      0        2 
  12  chr12_7522535     AKia    G    A      0.5      1        2 
  12  chr12_7522535     AOna    G    A      0.5      1        2 
  12  chr12_7522535     ASom    G    A        0      0        2 
  12  chr12_7522535     HCab    G    A        0      0        2 
  12  chr12_7522535     HPrz    G    A        0      0        2 
  12  chr12_7522535     ZBoe    G    A        0      0        2 
  12  chr12_7522535     ZGre    G    A        0      0        2 
  12  chr12_7522535     ZHar    G    A        0      0        2 
  12  chr12_7522535   Sample    G    A        0      0        2 
  12  chr12_7527264     AAsi    A    G        0      0        2 
  12  chr12_7527264     AKia    A    G        0      0        2 
  12  chr12_7527264     AOna    A    G        0      0        2 
  12  chr12_7527264     ASom    A    G        0      0        2 
  12  chr12_7527264     HCab    A    G        0      0        2 
  12  chr12_7527264     HPrz    A    G        0      0        2 
  12  chr12_7527264     ZBoe    A    G        0      0        2 
  12  chr12_7527264     ZGre    A    G        0      0        2 
  12  chr12_7527264     ZHar    A    G        1      2        2 
  12  chr12_7527264   Sample    A    G        0      0        2 
  12  chr12_7527675     AAsi    T    C        0      0        2 
  12  chr12_7527675     AKia    T    C        0      0        2 
  12  chr12_7527675     AOna    T    C        0      0        2 
  12  chr12_7527675     ASom    T    C        0      0        2 
  12  chr12_7527675     HCab    T    C        0      0        2 
  12  chr12_7527675     HPrz    T    C        0      0        2 
  12  chr12_7527675     ZBoe    T    C        0      0        2 
  12  chr12_7527675     ZGre    T    C        0      0        2 
  12  chr12_7527675     ZHar    T    C      0.5      1        2 
  12  chr12_7527675   Sample    T    C        0      0        2 
  12  chr12_7527846     AAsi    T    C        0      0        2 
  12  chr12_7527846     AKia    T    C        0      0        2 
  12  chr12_7527846     AOna    T    C      0.5      1        2 
  12  chr12_7527846     ASom    T    C        0      0        2 
  12  chr12_7527846     HCab    T    C        0      0        2 
  12  chr12_7527846     HPrz    T    C        0      0        2 
  12  chr12_7527846     ZBoe    T    C        0      0        2 
  12  chr12_7527846     ZGre    T    C        0      0        2 
  12  chr12_7527846     ZHar    T    C        0      0        2 
  12  chr12_7527846   Sample    T    C        0      0        2 
  12  chr12_7536194     AAsi    G    T        0      0        2 
  12  chr12_7536194     AKia    G    T        0      0        2 
  12  chr12_7536194     AOna    G    T        0      0        2 
  12  chr12_7536194     ASom    G    T        0      0        2 
  12  chr12_7536194     HCab    G    T        1      2        2 
  12  chr12_7536194     HPrz    G    T        1      2        2 
  12  chr12_7536194     ZBoe    G    T        0      0        2 
  12  chr12_7536194     ZGre    G    T        0      0        2 
  12  chr12_7536194     ZHar    G    T        0      0        2 
  12  chr12_7536194   Sample    G    T        0      0        2 
  12  chr12_7536203     AAsi    C    T        0      0        2 
  12  chr12_7536203     AKia    C    T        0      0        2 
  12  chr12_7536203     AOna    C    T        0      0        2 
  12  chr12_7536203     ASom    C    T        0      0        2 
  12  chr12_7536203     HCab    C    T      0.5      1        2 
  12  chr12_7536203     HPrz    C    T        1      2        2 
  12  chr12_7536203     ZBoe    C    T        0      0        2 
  12  chr12_7536203     ZGre    C    T        0      0        2 
  12  chr12_7536203     ZHar    C    T        0      0        2 
  12  chr12_7536203   Sample    C    T        0      0        2 
  12  chr12_7541367     AAsi    C    T        0      0        2 
  12  chr12_7541367     AKia    C    T        0      0        2 
  12  chr12_7541367     AOna    C    T        0      0        2 
  12  chr12_7541367     ASom    C    T        0      0        2 
  12  chr12_7541367     HCab    C    T        1      2        2 
  12  chr12_7541367     HPrz    C    T        1      2        2 
  12  chr12_7541367     ZBoe    C    T        0      0        2 
  12  chr12_7541367     ZGre    C    T        0      0        2 
  12  chr12_7541367     ZHar    C    T        0      0        2 
  12  chr12_7541367   Sample    C    T        0      0        2 
  12  chr12_7544102     AAsi    G    A        0      0        2 
  12  chr12_7544102     AKia    G    A        1      2        2 
  12  chr12_7544102     AOna    G    A        1      2        2 
  12  chr12_7544102     ASom    G    A        0      0        2 
  12  chr12_7544102     HCab    G    A        0      0        2 
  12  chr12_7544102     HPrz    G    A        0      0        2 
  12  chr12_7544102     ZBoe    G    A        0      0        2 
  12  chr12_7544102     ZGre    G    A        0      0        2 
  12  chr12_7544102     ZHar    G    A        0      0        2 
  12  chr12_7544102   Sample    G    A        0      0        2 
  12  chr12_7548198     AAsi    T    C        0      0        2 
  12  chr12_7548198     AKia    T    C        0      0        2 
  12  chr12_7548198     AOna    T    C        0      0        2 
  12  chr12_7548198     ASom    T    C        0      0        2 
  12  chr12_7548198     HCab    T    C        0      0        2 
  12  chr12_7548198     HPrz    T    C        0      0        2 
  12  chr12_7548198     ZBoe    T    C        0      0        2 
  12  chr12_7548198     ZGre    T    C        0      0        2 
  12  chr12_7548198     ZHar    T    C      0.5      1        2 
  12  chr12_7548198   Sample    T    C        0      0        2 
  12  chr12_7550959     AAsi    C    A        0      0        2 
  12  chr12_7550959     AKia    C    A        0      0        2 
  12  chr12_7550959     AOna    C    A        0      0        2 
  12  chr12_7550959     ASom    C    A        0      0        2 
  12  chr12_7550959     HCab    C    A        1      2        2 
  12  chr12_7550959     HPrz    C    A        1      2        2 
  12  chr12_7550959     ZBoe    C    A        0      0        2 
  12  chr12_7550959     ZGre    C    A        0      0        2 
  12  chr12_7550959     ZHar    C    A        0      0        2 
  12  chr12_7550959   Sample    C    A        0      0        2 
  12  chr12_7550972     AAsi    A    G        0      0        2 
  12  chr12_7550972     AKia    A    G        0      0        2 
  12  chr12_7550972     AOna    A    G        0      0        2 
  12  chr12_7550972     ASom    A    G        0      0        2 
  12  chr12_7550972     HCab    A    G        1      2        2 
  12  chr12_7550972     HPrz    A    G        1      2        2 
  12  chr12_7550972     ZBoe    A    G        0      0        2 
  12  chr12_7550972     ZGre    A    G        0      0        2 
  12  chr12_7550972     ZHar    A    G        0      0        2 
  12  chr12_7550972   Sample    A    G        0      0        2 
  12  chr12_7553422     AAsi    C    T        0      0        2 
  12  chr12_7553422     AKia    C    T        0      0        2 
  12  chr12_7553422     AOna    C    T        0      0        2 
  12  chr12_7553422     ASom    C    T        0      0        2 
  12  chr12_7553422     HCab    C    T        1      2        2 
  12  chr12_7553422     HPrz    C    T        1      2        2 
  12  chr12_7553422     ZBoe    C    T        0      0        2 
  12  chr12_7553422     ZGre    C    T        0      0        2 
  12  chr12_7553422     ZHar    C    T        0      0        2 
  12  chr12_7553422   Sample    C    T        0      0        2 
  12  chr12_7555879     AAsi    T    A        0      0        2 
  12  chr12_7555879     AKia    T    A        0      0        2 
  12  chr12_7555879     AOna    T    A      0.5      1        2 
  12  chr12_7555879     ASom    T    A        0      0        2 
  12  chr12_7555879     HCab    T    A        0      0        2 
  12  chr12_7555879     HPrz    T    A        0      0        2 
  12  chr12_7555879     ZBoe    T    A        0      0        2 
  12  chr12_7555879     ZGre    T    A        0      0        2 
  12  chr12_7555879     ZHar    T    A        0      0        2 
  12  chr12_7555879   Sample    T    A        0      0        2 
  12  chr12_7560602     AAsi    C    T        0      0        2 
  12  chr12_7560602     AKia    C    T        0      0        2 
  12  chr12_7560602     AOna    C    T      0.5      1        2 
  12  chr12_7560602     ASom    C    T        0      0        2 
  12  chr12_7560602     HCab    C    T        0      0        2 
  12  chr12_7560602     HPrz    C    T        0      0        2 
  12  chr12_7560602     ZBoe    C    T        0      0        2 
  12  chr12_7560602     ZGre    C    T        0      0        2 
  12  chr12_7560602     ZHar    C    T        0      0        2 
  12  chr12_7560602   Sample    C    T        0      0        2 
  12  chr12_7561893     AAsi    C    A        0      0        2 
  12  chr12_7561893     AKia    C    A        0      0        2 
  12  chr12_7561893     AOna    C    A        0      0        2 
  12  chr12_7561893     ASom    C    A        0      0        2 
  12  chr12_7561893     HCab    C    A        0      0        2 
  12  chr12_7561893     HPrz    C    A        0      0        2 
  12  chr12_7561893     ZBoe    C    A        0      0        2 
  12  chr12_7561893     ZGre    C    A        0      0        2 
  12  chr12_7561893     ZHar    C    A      0.5      1        2 
  12  chr12_7561893   Sample    C    A        0      0        2 
  12  chr12_7563505     AAsi    T    C        0      0        2 
  12  chr12_7563505     AKia    T    C        1      2        2 
  12  chr12_7563505     AOna    T    C        0      0        2 
  12  chr12_7563505     ASom    T    C        0      0        2 
  12  chr12_7563505     HCab    T    C        0      0        2 
  12  chr12_7563505     HPrz    T    C        0      0        2 
  12  chr12_7563505     ZBoe    T    C        0      0        2 
  12  chr12_7563505     ZGre    T    C        0      0        2 
  12  chr12_7563505     ZHar    T    C        0      0        2 
  12  chr12_7563505   Sample    T    C        0      0        2 
  12  chr12_7564837     AAsi    A    G        0      0        2 
  12  chr12_7564837     AKia    A    G        0      0        2 
  12  chr12_7564837     AOna    A    G        0      0        2 
  12  chr12_7564837     ASom    A    G        0      0        2 
  12  chr12_7564837     HCab    A    G        1      2        2 
  12  chr12_7564837     HPrz    A    G        1      2        2 
  12  chr12_7564837     ZBoe    A    G        0      0        2 
  12  chr12_7564837     ZGre    A    G        0      0        2 
  12  chr12_7564837     ZHar    A    G        0      0        2 
  12  chr12_7564837   Sample    A    G        0      0        2 
  12  chr12_7585099     AAsi    C    T        0      0        2 
  12  chr12_7585099     AKia    C    T        0      0        2 
  12  chr12_7585099     AOna    C    T      0.5      1        2 
  12  chr12_7585099     ASom    C    T        0      0        2 
  12  chr12_7585099     HCab    C    T        0      0        2 
  12  chr12_7585099     HPrz    C    T        0      0        2 
  12  chr12_7585099     ZBoe    C    T        0      0        2 
  12  chr12_7585099     ZGre    C    T        0      0        2 
  12  chr12_7585099     ZHar    C    T        0      0        2 
  12  chr12_7585099   Sample    C    T        0      0        2 
  12  chr12_7587064     AAsi    C    A        0      0        2 
  12  chr12_7587064     AKia    C    A        0      0        2 
  12  chr12_7587064     AOna    C    A        0      0        2 
  12  chr12_7587064     ASom    C    A      0.5      1        2 
  12  chr12_7587064     HCab    C    A        0      0        2 
  12  chr12_7587064     HPrz    C    A        0      0        2 
  12  chr12_7587064     ZBoe    C    A        0      0        2 
  12  chr12_7587064     ZGre    C    A        0      0        2 
  12  chr12_7587064     ZHar    C    A        0      0        2 
  12  chr12_7587064   Sample    C    A        0      0        2 
  12  chr12_7591760     AAsi    G    A        0      0        2 
  12  chr12_7591760     AKia    G    A        0      0        2 
  12  chr12_7591760     AOna    G    A        0      0        2 
  12  chr12_7591760     ASom    G    A        0      0        2 
  12  chr12_7591760     HCab    G    A        1      2        2 
  12  chr12_7591760     HPrz    G    A        1      2        2 
  12  chr12_7591760     ZBoe    G    A        0      0        2 
  12  chr12_7591760     ZGre    G    A        0      0        2 
  12  chr12_7591760     ZHar    G    A        0      0        2 
  12  chr12_7591760   Sample    G    A        0      0        2 
  12  chr12_7602884     AAsi    C    A        0      0        2 
  12  chr12_7602884     AKia    C    A        1      2        2 
  12  chr12_7602884     AOna    C    A        0      0        2 
  12  chr12_7602884     ASom    C    A        0      0        2 
  12  chr12_7602884     HCab    C    A        0      0        2 
  12  chr12_7602884     HPrz    C    A        0      0        2 
  12  chr12_7602884     ZBoe    C    A        0      0        2 
  12  chr12_7602884     ZGre    C    A        0      0        2 
  12  chr12_7602884     ZHar    C    A        0      0        2 
  12  chr12_7602884   Sample    C    A        0      0        2 
  12  chr12_7622359     AAsi    T    A        0      0        2 
  12  chr12_7622359     AKia    T    A        0      0        2 
  12  chr12_7622359     AOna    T    A        0      0        2 
  12  chr12_7622359     ASom    T    A        0      0        2 
  12  chr12_7622359     HCab    T    A        1      2        2 
  12  chr12_7622359     HPrz    T    A        1      2        2 
  12  chr12_7622359     ZBoe    T    A        0      0        2 
  12  chr12_7622359     ZGre    T    A        0      0        2 
  12  chr12_7622359     ZHar    T    A        0      0        2 
  12  chr12_7622359   Sample    T    A        0      0        2 
  12  chr12_7622957     AAsi    A    C        0      0        2 
  12  chr12_7622957     AKia    A    C        0      0        2 
  12  chr12_7622957     AOna    A    C        0      0        2 
  12  chr12_7622957     ASom    A    C        0      0        2 
  12  chr12_7622957     HCab    A    C        0      0        2 
  12  chr12_7622957     HPrz    A    C        0      0        2 
  12  chr12_7622957     ZBoe    A    C      0.5      1        2 
  12  chr12_7622957     ZGre    A    C        0      0        2 
  12  chr12_7622957     ZHar    A    C        0      0        2 
  12  chr12_7622957   Sample    A    C        0      0        2 
  12  chr12_7625661     AAsi    T    C        0      0        2 
  12  chr12_7625661     AKia    T    C        0      0        2 
  12  chr12_7625661     AOna    T    C        0      0        2 
  12  chr12_7625661     ASom    T    C        0      0        2 
  12  chr12_7625661     HCab    T    C        0      0        2 
  12  chr12_7625661     HPrz    T    C        0      0        2 
  12  chr12_7625661     ZBoe    T    C        0      0        2 
  12  chr12_7625661     ZGre    T    C        0      0        2 
  12  chr12_7625661     ZHar    T    C        1      2        2 
  12  chr12_7625661   Sample    T    C        0      0        2 
  12  chr12_7629424     AAsi    C    G        0      0        2 
  12  chr12_7629424     AKia    C    G        0      0        2 
  12  chr12_7629424     AOna    C    G        0      0        2 
  12  chr12_7629424     ASom    C    G        0      0        2 
  12  chr12_7629424     HCab    C    G      0.5      1        2 
  12  chr12_7629424     HPrz    C    G        0      0        2 
  12  chr12_7629424     ZBoe    C    G        0      0        2 
  12  chr12_7629424     ZGre    C    G        0      0        2 
  12  chr12_7629424     ZHar    C    G        0      0        2 
  12  chr12_7629424   Sample    C    G        0      0        2 
  12  chr12_7630877     AAsi    G    C        0      0        2 
  12  chr12_7630877     AKia    G    C        0      0        2 
  12  chr12_7630877     AOna    G    C        0      0        2 
  12  chr12_7630877     ASom    G    C        0      0        2 
  12  chr12_7630877     HCab    G    C        1      2        2 
  12  chr12_7630877     HPrz    G    C        0      0        2 
  12  chr12_7630877     ZBoe    G    C        0      0        2 
  12  chr12_7630877     ZGre    G    C        0      0        2 
  12  chr12_7630877     ZHar    G    C        0      0        2 
  12  chr12_7630877   Sample    G    C        0      0        2 
  12  chr12_7639170     AAsi    C    A        0      0        2 
  12  chr12_7639170     AKia    C    A        1      2        2 
  12  chr12_7639170     AOna    C    A        1      2        2 
  12  chr12_7639170     ASom    C    A        0      0        2 
  12  chr12_7639170     HCab    C    A        0      0        2 
  12  chr12_7639170     HPrz    C    A        0      0        2 
  12  chr12_7639170     ZBoe    C    A        0      0        2 
  12  chr12_7639170     ZGre    C    A        0      0        2 
  12  chr12_7639170     ZHar    C    A        0      0        2 
  12  chr12_7639170   Sample    C    A        0      0        2 
  12  chr12_7641310     AAsi    C    T        0      0        2 
  12  chr12_7641310     AKia    C    T        0      0        2 
  12  chr12_7641310     AOna    C    T        0      0        2 
  12  chr12_7641310     ASom    C    T        0      0        2 
  12  chr12_7641310     HCab    C    T        0      0        2 
  12  chr12_7641310     HPrz    C    T        1      2        2 
  12  chr12_7641310     ZBoe    C    T        0      0        2 
  12  chr12_7641310     ZGre    C    T        0      0        2 
  12  chr12_7641310     ZHar    C    T        0      0        2 
  12  chr12_7641310   Sample    C    T        0      0        2 
  12  chr12_7666480     AAsi    C    G      0.5      1        2 
  12  chr12_7666480     AKia    C    G        0      0        2 
  12  chr12_7666480     AOna    C    G        0      0        2 
  12  chr12_7666480     ASom    C    G        0      0        2 
  12  chr12_7666480     HCab    C    G        0      0        2 
  12  chr12_7666480     HPrz    C    G        0      0        2 
  12  chr12_7666480     ZBoe    C    G        0      0        2 
  12  chr12_7666480     ZGre    C    G        0      0        2 
  12  chr12_7666480     ZHar    C    G        0      0        2 
  12  chr12_7666480   Sample    C    G        0      0        2 
  12  chr12_7683494     AAsi    A    T        0      0        2 
  12  chr12_7683494     AKia    A    T      0.5      1        2 
  12  chr12_7683494     AOna    A    T        1      2        2 
  12  chr12_7683494     ASom    A    T        0      0        2 
  12  chr12_7683494     HCab    A    T        0      0        2 
  12  chr12_7683494     HPrz    A    T        0      0        2 
  12  chr12_7683494     ZBoe    A    T        0      0        2 
  12  chr12_7683494     ZGre    A    T        0      0        2 
  12  chr12_7683494     ZHar    A    T        0      0        2 
  12  chr12_7683494   Sample    A    T        0      0        2 
  12  chr12_7688117     AAsi    T    G        0      0        2 
  12  chr12_7688117     AKia    T    G        0      0        2 
  12  chr12_7688117     AOna    T    G        0      0        2 
  12  chr12_7688117     ASom    T    G        0      0        2 
  12  chr12_7688117     HCab    T    G        0      0        2 
  12  chr12_7688117     HPrz    T    G        0      0        2 
  12  chr12_7688117     ZBoe    T    G        0      0        2 
  12  chr12_7688117     ZGre    T    G        0      0        2 
  12  chr12_7688117     ZHar    T    G      0.5      1        2 
  12  chr12_7688117   Sample    T    G        0      0        2 
  12  chr12_7699582     AAsi    T    C        0      0        2 
  12  chr12_7699582     AKia    T    C        0      0        2 
  12  chr12_7699582     AOna    T    C      0.5      1        2 
  12  chr12_7699582     ASom    T    C        0      0        2 
  12  chr12_7699582     HCab    T    C        0      0        2 
  12  chr12_7699582     HPrz    T    C        0      0        2 
  12  chr12_7699582     ZBoe    T    C        0      0        2 
  12  chr12_7699582     ZGre    T    C        0      0        2 
  12  chr12_7699582     ZHar    T    C        0      0        2 
  12  chr12_7699582   Sample    T    C        0      0        2 
  12  chr12_7702849     AAsi    T    C        0      0        2 
  12  chr12_7702849     AKia    T    C        0      0        2 
  12  chr12_7702849     AOna    T    C        0      0        2 
  12  chr12_7702849     ASom    T    C        0      0        2 
  12  chr12_7702849     HCab    T    C        1      2        2 
  12  chr12_7702849     HPrz    T    C        1      2        2 
  12  chr12_7702849     ZBoe    T    C        0      0        2 
  12  chr12_7702849     ZGre    T    C        0      0        2 
  12  chr12_7702849     ZHar    T    C        0      0        2 
  12  chr12_7702849   Sample    T    C        0      0        2 
  12  chr12_7712242     AAsi    T    G        0      0        2 
  12  chr12_7712242     AKia    T    G        0      0        2 
  12  chr12_7712242     AOna    T    G        0      0        2 
  12  chr12_7712242     ASom    T    G        0      0        2 
  12  chr12_7712242     HCab    T    G        1      2        2 
  12  chr12_7712242     HPrz    T    G        1      2        2 
  12  chr12_7712242     ZBoe    T    G        0      0        2 
  12  chr12_7712242     ZGre    T    G        0      0        2 
  12  chr12_7712242     ZHar    T    G        0      0        2 
  12  chr12_7712242   Sample    T    G        0      0        2 
  12  chr12_7724475     AAsi    T    C        0      0        2 
  12  chr12_7724475     AKia    T    C        0      0        2 
  12  chr12_7724475     AOna    T    C        0      0        2 
  12  chr12_7724475     ASom    T    C        0      0        2 
  12  chr12_7724475     HCab    T    C        0      0        2 
  12  chr12_7724475     HPrz    T    C        0      0        2 
  12  chr12_7724475     ZBoe    T    C      0.5      1        2 
  12  chr12_7724475     ZGre    T    C        0      0        2 
  12  chr12_7724475     ZHar    T    C        0      0        2 
  12  chr12_7724475   Sample    T    C        0      0        2 
  12  chr12_7724939     AAsi    C    G        0      0        2 
  12  chr12_7724939     AKia    C    G        0      0        2 
  12  chr12_7724939     AOna    C    G        0      0        2 
  12  chr12_7724939     ASom    C    G        0      0        2 
  12  chr12_7724939     HCab    C    G        1      2        2 
  12  chr12_7724939     HPrz    C    G        1      2        2 
  12  chr12_7724939     ZBoe    C    G        0      0        2 
  12  chr12_7724939     ZGre    C    G        0      0        2 
  12  chr12_7724939     ZHar    C    G        0      0        2 
  12  chr12_7724939   Sample    C    G        0      0        2 
  12  chr12_7725073     AAsi    T    C        0      0        2 
  12  chr12_7725073     AKia    T    C        1      2        2 
  12  chr12_7725073     AOna    T    C        0      0        2 
  12  chr12_7725073     ASom    T    C        0      0        2 
  12  chr12_7725073     HCab    T    C        0      0        2 
  12  chr12_7725073     HPrz    T    C        0      0        2 
  12  chr12_7725073     ZBoe    T    C        0      0        2 
  12  chr12_7725073     ZGre    T    C        0      0        2 
  12  chr12_7725073     ZHar    T    C        0      0        2 
  12  chr12_7725073   Sample    T    C        0      0        2 
  12  chr12_7729331     AAsi    T    C        0      0        2 
  12  chr12_7729331     AKia    T    C        0      0        2 
  12  chr12_7729331     AOna    T    C      0.5      1        2 
  12  chr12_7729331     ASom    T    C        0      0        2 
  12  chr12_7729331     HCab    T    C        0      0        2 
  12  chr12_7729331     HPrz    T    C        0      0        2 
  12  chr12_7729331     ZBoe    T    C        0      0        2 
  12  chr12_7729331     ZGre    T    C        0      0        2 
  12  chr12_7729331     ZHar    T    C        0      0        2 
  12  chr12_7729331   Sample    T    C        0      0        2 
  12  chr12_7740194     AAsi    G    A      0.5      1        2 
  12  chr12_7740194     AKia    G    A        0      0        2 
  12  chr12_7740194     AOna    G    A        0      0        2 
  12  chr12_7740194     ASom    G    A        0      0        2 
  12  chr12_7740194     HCab    G    A        0      0        2 
  12  chr12_7740194     HPrz    G    A        0      0        2 
  12  chr12_7740194     ZBoe    G    A        0      0        2 
  12  chr12_7740194     ZGre    G    A        0      0        2 
  12  chr12_7740194     ZHar    G    A        0      0        2 
  12  chr12_7740194   Sample    G    A        0      0        2 
  12  chr12_7755711     AAsi    T    G        0      0        2 
  12  chr12_7755711     AKia    T    G        0      0        2 
  12  chr12_7755711     AOna    T    G        0      0        2 
  12  chr12_7755711     ASom    T    G        0      0        2 
  12  chr12_7755711     HCab    T    G        1      2        2 
  12  chr12_7755711     HPrz    T    G        1      2        2 
  12  chr12_7755711     ZBoe    T    G        0      0        2 
  12  chr12_7755711     ZGre    T    G        0      0        2 
  12  chr12_7755711     ZHar    T    G        0      0        2 
  12  chr12_7755711   Sample    T    G        0      0        2 
  12  chr12_7772087     AAsi    A    G        0      0        2 
  12  chr12_7772087     AKia    A    G        0      0        2 
  12  chr12_7772087     AOna    A    G        0      0        2 
  12  chr12_7772087     ASom    A    G        0      0        2 
  12  chr12_7772087     HCab    A    G        1      2        2 
  12  chr12_7772087     HPrz    A    G        1      2        2 
  12  chr12_7772087     ZBoe    A    G        0      0        2 
  12  chr12_7772087     ZGre    A    G        0      0        2 
  12  chr12_7772087     ZHar    A    G        0      0        2 
  12  chr12_7772087   Sample    A    G        0      0        2 
  12  chr12_7773183     AAsi    A    G        0      0        2 
  12  chr12_7773183     AKia    A    G        0      0        2 
  12  chr12_7773183     AOna    A    G        0      0        2 
  12  chr12_7773183     ASom    A    G        0      0        2 
  12  chr12_7773183     HCab    A    G        0      0        2 
  12  chr12_7773183     HPrz    A    G        0      0        2 
  12  chr12_7773183     ZBoe    A    G        0      0        2 
  12  chr12_7773183     ZGre    A    G        0      0        2 
  12  chr12_7773183     ZHar    A    G      0.5      1        2 
  12  chr12_7773183   Sample    A    G        0      0        2 
  12  chr12_7773344     AAsi    T    C        0      0        2 
  12  chr12_7773344     AKia    T    C        0      0        2 
  12  chr12_7773344     AOna    T    C        0      0        2 
  12  chr12_7773344     ASom    T    C        0      0        2 
  12  chr12_7773344     HCab    T    C        1      2        2 
  12  chr12_7773344     HPrz    T    C        1      2        2 
  12  chr12_7773344     ZBoe    T    C        0      0        2 
  12  chr12_7773344     ZGre    T    C        0      0        2 
  12  chr12_7773344     ZHar    T    C        0      0        2 
  12  chr12_7773344   Sample    T    C        0      0        2 
  12  chr12_7774233     AAsi    C    T        0      0        2 
  12  chr12_7774233     AKia    C    T        0      0        2 
  12  chr12_7774233     AOna    C    T        1      2        2 
  12  chr12_7774233     ASom    C    T        0      0        2 
  12  chr12_7774233     HCab    C    T        1      2        2 
  12  chr12_7774233     HPrz    C    T        1      2        2 
  12  chr12_7774233     ZBoe    C    T        0      0        2 
  12  chr12_7774233     ZGre    C    T        0      0        2 
  12  chr12_7774233     ZHar    C    T        0      0        2 
  12  chr12_7774233   Sample    C    T        0      0        2 
  12  chr12_7785568     AAsi    T    C        0      0        2 
  12  chr12_7785568     AKia    T    C        0      0        2 
  12  chr12_7785568     AOna    T    C        0      0        2 
  12  chr12_7785568     ASom    T    C        0      0        2 
  12  chr12_7785568     HCab    T    C        0      0        2 
  12  chr12_7785568     HPrz    T    C        0      0        2 
  12  chr12_7785568     ZBoe    T    C        0      0        2 
  12  chr12_7785568     ZGre    T    C        0      0        2 
  12  chr12_7785568     ZHar    T    C      0.5      1        2 
  12  chr12_7785568   Sample    T    C        0      0        2 
  12  chr12_7788489     AAsi    T    C        0      0        2 
  12  chr12_7788489     AKia    T    C        0      0        2 
  12  chr12_7788489     AOna    T    C        0      0        2 
  12  chr12_7788489     ASom    T    C        0      0        2 
  12  chr12_7788489     HCab    T    C      0.5      1        2 
  12  chr12_7788489     HPrz    T    C        1      2        2 
  12  chr12_7788489     ZBoe    T    C        0      0        2 
  12  chr12_7788489     ZGre    T    C        0      0        2 
  12  chr12_7788489     ZHar    T    C        0      0        2 
  12  chr12_7788489   Sample    T    C        0      0        2 
  12  chr12_7788852     AAsi    C    T        0      0        2 
  12  chr12_7788852     AKia    C    T        0      0        2 
  12  chr12_7788852     AOna    C    T        1      2        2 
  12  chr12_7788852     ASom    C    T        0      0        2 
  12  chr12_7788852     HCab    C    T        0      0        2 
  12  chr12_7788852     HPrz    C    T        0      0        2 
  12  chr12_7788852     ZBoe    C    T        0      0        2 
  12  chr12_7788852     ZGre    C    T        0      0        2 
  12  chr12_7788852     ZHar    C    T        0      0        2 
  12  chr12_7788852   Sample    C    T        0      0        2 
  12  chr12_7790125     AAsi    G    A        0      0        2 
  12  chr12_7790125     AKia    G    A        0      0        2 
  12  chr12_7790125     AOna    G    A        0      0        2 
  12  chr12_7790125     ASom    G    A        0      0        2 
  12  chr12_7790125     HCab    G    A      0.5      1        2 
  12  chr12_7790125     HPrz    G    A        0      0        2 
  12  chr12_7790125     ZBoe    G    A        0      0        2 
  12  chr12_7790125     ZGre    G    A        0      0        2 
  12  chr12_7790125     ZHar    G    A        0      0        2 
  12  chr12_7790125   Sample    G    A        0      0        2 
  12  chr12_7795273     AAsi    G    A        0      0        2 
  12  chr12_7795273     AKia    G    A        0      0        2 
  12  chr12_7795273     AOna    G    A        0      0        2 
  12  chr12_7795273     ASom    G    A        0      0        2 
  12  chr12_7795273     HCab    G    A        1      2        2 
  12  chr12_7795273     HPrz    G    A        1      2        2 
  12  chr12_7795273     ZBoe    G    A        0      0        2 
  12  chr12_7795273     ZGre    G    A        0      0        2 
  12  chr12_7795273     ZHar    G    A        0      0        2 
  12  chr12_7795273   Sample    G    A        0      0        2 
  12  chr12_7797506     AAsi    T    G        0      0        2 
  12  chr12_7797506     AKia    T    G        0      0        2 
  12  chr12_7797506     AOna    T    G        0      0        2 
  12  chr12_7797506     ASom    T    G        0      0        2 
  12  chr12_7797506     HCab    T    G        0      0        2 
  12  chr12_7797506     HPrz    T    G        0      0        2 
  12  chr12_7797506     ZBoe    T    G        0      0        2 
  12  chr12_7797506     ZGre    T    G        0      0        2 
  12  chr12_7797506     ZHar    T    G      0.5      1        2 
  12  chr12_7797506   Sample    T    G        0      0        2 
  12  chr12_7797634     AAsi    C    A        0      0        2 
  12  chr12_7797634     AKia    C    A        0      0        2 
  12  chr12_7797634     AOna    C    A        0      0        2 
  12  chr12_7797634     ASom    C    A        0      0        2 
  12  chr12_7797634     HCab    C    A        1      2        2 
  12  chr12_7797634     HPrz    C    A        1      2        2 
  12  chr12_7797634     ZBoe    C    A        0      0        2 
  12  chr12_7797634     ZGre    C    A        0      0        2 
  12  chr12_7797634     ZHar    C    A        0      0        2 
  12  chr12_7797634   Sample    C    A        0      0        2 
  12  chr12_7801138     AAsi    T    A      0.5      1        2 
  12  chr12_7801138     AKia    T    A        0      0        2 
  12  chr12_7801138     AOna    T    A        0      0        2 
  12  chr12_7801138     ASom    T    A        0      0        2 
  12  chr12_7801138     HCab    T    A        0      0        2 
  12  chr12_7801138     HPrz    T    A        0      0        2 
  12  chr12_7801138     ZBoe    T    A        0      0        2 
  12  chr12_7801138     ZGre    T    A        0      0        2 
  12  chr12_7801138     ZHar    T    A        0      0        2 
  12  chr12_7801138   Sample    T    A        1      2        2 
  12  chr12_7806756     AAsi    G    A        0      0        2 
  12  chr12_7806756     AKia    G    A        0      0        2 
  12  chr12_7806756     AOna    G    A        0      0        2 
  12  chr12_7806756     ASom    G    A        0      0        2 
  12  chr12_7806756     HCab    G    A        1      2        2 
  12  chr12_7806756     HPrz    G    A        1      2        2 
  12  chr12_7806756     ZBoe    G    A        0      0        2 
  12  chr12_7806756     ZGre    G    A        0      0        2 
  12  chr12_7806756     ZHar    G    A        0      0        2 
  12  chr12_7806756   Sample    G    A        0      0        2 
  12  chr12_7814283     AAsi    G    C        0      0        2 
  12  chr12_7814283     AKia    G    C        0      0        2 
  12  chr12_7814283     AOna    G    C        0      0        2 
  12  chr12_7814283     ASom    G    C        0      0        2 
  12  chr12_7814283     HCab    G    C        0      0        2 
  12  chr12_7814283     HPrz    G    C        0      0        2 
  12  chr12_7814283     ZBoe    G    C        1      2        2 
  12  chr12_7814283     ZGre    G    C        0      0        2 
  12  chr12_7814283     ZHar    G    C        0      0        2 
  12  chr12_7814283   Sample    G    C        0      0        2 
  12  chr12_7817649     AAsi    G    T        0      0        2 
  12  chr12_7817649     AKia    G    T        0      0        2 
  12  chr12_7817649     AOna    G    T        0      0        2 
  12  chr12_7817649     ASom    G    T        0      0        2 
  12  chr12_7817649     HCab    G    T        0      0        2 
  12  chr12_7817649     HPrz    G    T        0      0        2 
  12  chr12_7817649     ZBoe    G    T        0      0        2 
  12  chr12_7817649     ZGre    G    T        0      0        2 
  12  chr12_7817649     ZHar    G    T      0.5      1        2 
  12  chr12_7817649   Sample    G    T        0      0        2 
  12  chr12_7824954     AAsi    A    G        0      0        2 
  12  chr12_7824954     AKia    A    G        0      0        2 
  12  chr12_7824954     AOna    A    G        0      0        2 
  12  chr12_7824954     ASom    A    G        0      0        2 
  12  chr12_7824954     HCab    A    G      0.5      1        2 
  12  chr12_7824954     HPrz    A    G        0      0        2 
  12  chr12_7824954     ZBoe    A    G        0      0        2 
  12  chr12_7824954     ZGre    A    G        0      0        2 
  12  chr12_7824954     ZHar    A    G        0      0        2 
  12  chr12_7824954   Sample    A    G        0      0        2 
  12  chr12_7825498     AAsi    C    T        0      0        2 
  12  chr12_7825498     AKia    C    T        0      0        2 
  12  chr12_7825498     AOna    C    T        0      0        2 
  12  chr12_7825498     ASom    C    T        0      0        2 
  12  chr12_7825498     HCab    C    T        1      2        2 
  12  chr12_7825498     HPrz    C    T        1      2        2 
  12  chr12_7825498     ZBoe    C    T        0      0        2 
  12  chr12_7825498     ZGre    C    T        0      0        2 
  12  chr12_7825498     ZHar    C    T        0      0        2 
  12  chr12_7825498   Sample    C    T        0      0        2 
  12  chr12_7826644     AAsi    T    C        0      0        2 
  12  chr12_7826644     AKia    T    C        0      0        2 
  12  chr12_7826644     AOna    T    C        0      0        2 
  12  chr12_7826644     ASom    T    C        0      0        2 
  12  chr12_7826644     HCab    T    C        0      0        2 
  12  chr12_7826644     HPrz    T    C        0      0        2 
  12  chr12_7826644     ZBoe    T    C      0.5      1        2 
  12  chr12_7826644     ZGre    T    C        0      0        2 
  12  chr12_7826644     ZHar    T    C        0      0        2 
  12  chr12_7826644   Sample    T    C        0      0        2 
  12  chr12_7829690     AAsi    T    C        0      0        2 
  12  chr12_7829690     AKia    T    C      0.5      1        2 
  12  chr12_7829690     AOna    T    C        1      2        2 
  12  chr12_7829690     ASom    T    C        0      0        2 
  12  chr12_7829690     HCab    T    C        1      2        2 
  12  chr12_7829690     HPrz    T    C        1      2        2 
  12  chr12_7829690     ZBoe    T    C        0      0        2 
  12  chr12_7829690     ZGre    T    C        0      0        2 
  12  chr12_7829690     ZHar    T    C        0      0        2 
  12  chr12_7829690   Sample    T    C        0      0        2 
  12  chr12_7840698     AAsi    A    G        0      0        2 
  12  chr12_7840698     AKia    A    G        0      0        2 
  12  chr12_7840698     AOna    A    G        1      2        2 
  12  chr12_7840698     ASom    A    G        0      0        2 
  12  chr12_7840698     HCab    A    G        0      0        2 
  12  chr12_7840698     HPrz    A    G        0      0        2 
  12  chr12_7840698     ZBoe    A    G        0      0        2 
  12  chr12_7840698     ZGre    A    G        0      0        2 
  12  chr12_7840698     ZHar    A    G        0      0        2 
  12  chr12_7840698   Sample    A    G        0      0        2 
  12  chr12_7842451     AAsi    C    T        0      0        2 
  12  chr12_7842451     AKia    C    T      0.5      1        2 
  12  chr12_7842451     AOna    C    T        0      0        2 
  12  chr12_7842451     ASom    C    T        0      0        2 
  12  chr12_7842451     HCab    C    T        0      0        2 
  12  chr12_7842451     HPrz    C    T        0      0        2 
  12  chr12_7842451     ZBoe    C    T        0      0        2 
  12  chr12_7842451     ZGre    C    T        0      0        2 
  12  chr12_7842451     ZHar    C    T        0      0        2 
  12  chr12_7842451   Sample    C    T        0      0        2 
  12  chr12_7843462     AAsi    T    C        0      0        2 
  12  chr12_7843462     AKia    T    C        0      0        2 
  12  chr12_7843462     AOna    T    C        0      0        2 
  12  chr12_7843462     ASom    T    C        0      0        2 
  12  chr12_7843462     HCab    T    C        0      0        2 
  12  chr12_7843462     HPrz    T    C        1      2        2 
  12  chr12_7843462     ZBoe    T    C        0      0        2 
  12  chr12_7843462     ZGre    T    C        0      0        2 
  12  chr12_7843462     ZHar    T    C        0      0        2 
  12  chr12_7843462   Sample    T    C        0      0        2 
  12  chr12_7851041     AAsi    C    A        0      0        2 
  12  chr12_7851041     AKia    C    A        0      0        2 
  12  chr12_7851041     AOna    C    A        0      0        2 
  12  chr12_7851041     ASom    C    A        0      0        2 
  12  chr12_7851041     HCab    C    A        1      2        2 
  12  chr12_7851041     HPrz    C    A        1      2        2 
  12  chr12_7851041     ZBoe    C    A        0      0        2 
  12  chr12_7851041     ZGre    C    A        0      0        2 
  12  chr12_7851041     ZHar    C    A        0      0        2 
  12  chr12_7851041   Sample    C    A        0      0        2 
  12  chr12_7851692     AAsi    A    G        0      0        2 
  12  chr12_7851692     AKia    A    G        0      0        2 
  12  chr12_7851692     AOna    A    G      0.5      1        2 
  12  chr12_7851692     ASom    A    G        0      0        2 
  12  chr12_7851692     HCab    A    G        0      0        2 
  12  chr12_7851692     HPrz    A    G        0      0        2 
  12  chr12_7851692     ZBoe    A    G        0      0        2 
  12  chr12_7851692     ZGre    A    G        0      0        2 
  12  chr12_7851692     ZHar    A    G        0      0        2 
  12  chr12_7851692   Sample    A    G        0      0        2 
  12  chr12_7854021     AAsi    G    A        0      0        2 
  12  chr12_7854021     AKia    G    A        0      0        2 
  12  chr12_7854021     AOna    G    A        0      0        2 
  12  chr12_7854021     ASom    G    A        0      0        2 
  12  chr12_7854021     HCab    G    A        1      2        2 
  12  chr12_7854021     HPrz    G    A        1      2        2 
  12  chr12_7854021     ZBoe    G    A        0      0        2 
  12  chr12_7854021     ZGre    G    A        0      0        2 
  12  chr12_7854021     ZHar    G    A        0      0        2 
  12  chr12_7854021   Sample    G    A        0      0        2 
  12  chr12_7859869     AAsi    C    T        0      0        2 
  12  chr12_7859869     AKia    C    T        0      0        2 
  12  chr12_7859869     AOna    C    T        0      0        2 
  12  chr12_7859869     ASom    C    T        0      0        2 
  12  chr12_7859869     HCab    C    T      0.5      1        2 
  12  chr12_7859869     HPrz    C    T        0      0        2 
  12  chr12_7859869     ZBoe    C    T      0.5      1        2 
  12  chr12_7859869     ZGre    C    T        0      0        2 
  12  chr12_7859869     ZHar    C    T        0      0        2 
  12  chr12_7859869   Sample    C    T        0      0        2 
  12  chr12_7860695     AAsi    G    C        0      0        2 
  12  chr12_7860695     AKia    G    C        0      0        2 
  12  chr12_7860695     AOna    G    C        0      0        2 
  12  chr12_7860695     ASom    G    C        0      0        2 
  12  chr12_7860695     HCab    G    C      0.5      1        2 
  12  chr12_7860695     HPrz    G    C        1      2        2 
  12  chr12_7860695     ZBoe    G    C        0      0        2 
  12  chr12_7860695     ZGre    G    C        0      0        2 
  12  chr12_7860695     ZHar    G    C        0      0        2 
  12  chr12_7860695   Sample    G    C        0      0        2 
  12  chr12_7864684     AAsi    T    C      0.5      1        2 
  12  chr12_7864684     AKia    T    C        0      0        2 
  12  chr12_7864684     AOna    T    C        0      0        2 
  12  chr12_7864684     ASom    T    C        0      0        2 
  12  chr12_7864684     HCab    T    C        0      0        2 
  12  chr12_7864684     HPrz    T    C        0      0        2 
  12  chr12_7864684     ZBoe    T    C        0      0        2 
  12  chr12_7864684     ZGre    T    C        0      0        2 
  12  chr12_7864684     ZHar    T    C        0      0        2 
  12  chr12_7864684   Sample    T    C        0      0        2 
  12  chr12_7864703     AAsi    T    A        0      0        2 
  12  chr12_7864703     AKia    T    A        0      0        2 
  12  chr12_7864703     AOna    T    A        0      0        2 
  12  chr12_7864703     ASom    T    A        0      0        2 
  12  chr12_7864703     HCab    T    A      0.5      1        2 
  12  chr12_7864703     HPrz    T    A        0      0        2 
  12  chr12_7864703     ZBoe    T    A        0      0        2 
  12  chr12_7864703     ZGre    T    A        0      0        2 
  12  chr12_7864703     ZHar    T    A        0      0        2 
  12  chr12_7864703   Sample    T    A        0      0        2 
  12  chr12_7866771     AAsi    G    T        1      2        2 
  12  chr12_7866771     AKia    G    T        0      0        2 
  12  chr12_7866771     AOna    G    T        0      0        2 
  12  chr12_7866771     ASom    G    T        1      2        2 
  12  chr12_7866771     HCab    G    T        0      0        2 
  12  chr12_7866771     HPrz    G    T        0      0        2 
  12  chr12_7866771     ZBoe    G    T        0      0        2 
  12  chr12_7866771     ZGre    G    T        0      0        2 
  12  chr12_7866771     ZHar    G    T        0      0        2 
  12  chr12_7866771   Sample    G    T        1      2        2 
  12  chr12_7871526     AAsi    C    T      0.5      1        2 
  12  chr12_7871526     AKia    C    T        0      0        2 
  12  chr12_7871526     AOna    C    T        0      0        2 
  12  chr12_7871526     ASom    C    T        0      0        2 
  12  chr12_7871526     HCab    C    T        0      0        2 
  12  chr12_7871526     HPrz    C    T        0      0        2 
  12  chr12_7871526     ZBoe    C    T        0      0        2 
  12  chr12_7871526     ZGre    C    T        0      0        2 
  12  chr12_7871526     ZHar    C    T        0      0        2 
  12  chr12_7871526   Sample    C    T        1      2        2 
  12  chr12_7878944     AAsi    C    T        0      0        2 
  12  chr12_7878944     AKia    C    T        0      0        2 
  12  chr12_7878944     AOna    C    T        0      0        2 
  12  chr12_7878944     ASom    C    T        0      0        2 
  12  chr12_7878944     HCab    C    T        1      2        2 
  12  chr12_7878944     HPrz    C    T        1      2        2 
  12  chr12_7878944     ZBoe    C    T        0      0        2 
  12  chr12_7878944     ZGre    C    T        0      0        2 
  12  chr12_7878944     ZHar    C    T        0      0        2 
  12  chr12_7878944   Sample    C    T        0      0        2 
  12  chr12_7884161     AAsi    A    T        0      0        2 
  12  chr12_7884161     AKia    A    T        0      0        2 
  12  chr12_7884161     AOna    A    T        0      0        2 
  12  chr12_7884161     ASom    A    T        0      0        2 
  12  chr12_7884161     HCab    A    T        0      0        2 
  12  chr12_7884161     HPrz    A    T        0      0        2 
  12  chr12_7884161     ZBoe    A    T      0.5      1        2 
  12  chr12_7884161     ZGre    A    T        0      0        2 
  12  chr12_7884161     ZHar    A    T        0      0        2 
  12  chr12_7884161   Sample    A    T        0      0        2 
  12  chr12_7890685     AAsi    G    C        0      0        2 
  12  chr12_7890685     AKia    G    C        1      2        2 
  12  chr12_7890685     AOna    G    C        0      0        2 
  12  chr12_7890685     ASom    G    C        0      0        2 
  12  chr12_7890685     HCab    G    C        0      0        2 
  12  chr12_7890685     HPrz    G    C        0      0        2 
  12  chr12_7890685     ZBoe    G    C        0      0        2 
  12  chr12_7890685     ZGre    G    C        0      0        2 
  12  chr12_7890685     ZHar    G    C        0      0        2 
  12  chr12_7890685   Sample    G    C        0      0        2 
  12  chr12_7892699     AAsi    A    G        0      0        2 
  12  chr12_7892699     AKia    A    G        0      0        2 
  12  chr12_7892699     AOna    A    G        0      0        2 
  12  chr12_7892699     ASom    A    G        0      0        2 
  12  chr12_7892699     HCab    A    G        0      0        2 
  12  chr12_7892699     HPrz    A    G        0      0        2 
  12  chr12_7892699     ZBoe    A    G        0      0        2 
  12  chr12_7892699     ZGre    A    G        1      2        2 
  12  chr12_7892699     ZHar    A    G        0      0        2 
  12  chr12_7892699   Sample    A    G        0      0        2 
  12  chr12_7901074     AAsi    C    A        0      0        2 
  12  chr12_7901074     AKia    C    A        0      0        2 
  12  chr12_7901074     AOna    C    A        0      0        2 
  12  chr12_7901074     ASom    C    A        0      0        2 
  12  chr12_7901074     HCab    C    A        0      0        2 
  12  chr12_7901074     HPrz    C    A        0      0        2 
  12  chr12_7901074     ZBoe    C    A      0.5      1        2 
  12  chr12_7901074     ZGre    C    A      0.5      1        2 
  12  chr12_7901074     ZHar    C    A        0      0        2 
  12  chr12_7901074   Sample    C    A        0      0        2 
  12  chr12_7901848     AAsi    G    A        0      0        2 
  12  chr12_7901848     AKia    G    A        0      0        2 
  12  chr12_7901848     AOna    G    A        0      0        2 
  12  chr12_7901848     ASom    G    A        0      0        2 
  12  chr12_7901848     HCab    G    A        0      0        2 
  12  chr12_7901848     HPrz    G    A        0      0        2 
  12  chr12_7901848     ZBoe    G    A      0.5      1        2 
  12  chr12_7901848     ZGre    G    A        1      2        2 
  12  chr12_7901848     ZHar    G    A        0      0        2 
  12  chr12_7901848   Sample    G    A        0      0        2 
  12  chr12_7907398     AAsi    T    G        0      0        2 
  12  chr12_7907398     AKia    T    G        0      0        2 
  12  chr12_7907398     AOna    T    G        0      0        2 
  12  chr12_7907398     ASom    T    G        0      0        2 
  12  chr12_7907398     HCab    T    G        1      2        2 
  12  chr12_7907398     HPrz    T    G        1      2        2 
  12  chr12_7907398     ZBoe    T    G        0      0        2 
  12  chr12_7907398     ZGre    T    G        0      0        2 
  12  chr12_7907398     ZHar    T    G        0      0        2 
  12  chr12_7907398   Sample    T    G        0      0        2 
  12  chr12_7910843     AAsi    A    C        0      0        2 
  12  chr12_7910843     AKia    A    C        0      0        2 
  12  chr12_7910843     AOna    A    C        0      0        2 
  12  chr12_7910843     ASom    A    C        0      0        2 
  12  chr12_7910843     HCab    A    C        0      0        2 
  12  chr12_7910843     HPrz    A    C        0      0        2 
  12  chr12_7910843     ZBoe    A    C        0      0        2 
  12  chr12_7910843     ZGre    A    C        0      0        2 
  12  chr12_7910843     ZHar    A    C      0.5      1        2 
  12  chr12_7910843   Sample    A    C        0      0        2 
  12  chr12_7915338     AAsi    A    G        0      0        2 
  12  chr12_7915338     AKia    A    G        0      0        2 
  12  chr12_7915338     AOna    A    G        1      2        2 
  12  chr12_7915338     ASom    A    G        0      0        2 
  12  chr12_7915338     HCab    A    G        0      0        2 
  12  chr12_7915338     HPrz    A    G        0      0        2 
  12  chr12_7915338     ZBoe    A    G        1      2        2 
  12  chr12_7915338     ZGre    A    G        0      0        2 
  12  chr12_7915338     ZHar    A    G        0      0        2 
  12  chr12_7915338   Sample    A    G        0      0        2 
  12  chr12_7931716     AAsi    T    C        0      0        2 
  12  chr12_7931716     AKia    T    C        0      0        2 
  12  chr12_7931716     AOna    T    C        0      0        2 
  12  chr12_7931716     ASom    T    C        0      0        2 
  12  chr12_7931716     HCab    T    C        0      0        2 
  12  chr12_7931716     HPrz    T    C        0      0        2 
  12  chr12_7931716     ZBoe    T    C      0.5      1        2 
  12  chr12_7931716     ZGre    T    C        0      0        2 
  12  chr12_7931716     ZHar    T    C        0      0        2 
  12  chr12_7931716   Sample    T    C        0      0        2 
  12  chr12_7938491     AAsi    C    G        0      0        2 
  12  chr12_7938491     AKia    C    G      0.5      1        2 
  12  chr12_7938491     AOna    C    G        0      0        2 
  12  chr12_7938491     ASom    C    G        0      0        2 
  12  chr12_7938491     HCab    C    G        0      0        2 
  12  chr12_7938491     HPrz    C    G        0      0        2 
  12  chr12_7938491     ZBoe    C    G        0      0        2 
  12  chr12_7938491     ZGre    C    G        0      0        2 
  12  chr12_7938491     ZHar    C    G        0      0        2 
  12  chr12_7938491   Sample    C    G        0      0        2 
  12  chr12_7953309     AAsi    G    A        0      0        2 
  12  chr12_7953309     AKia    G    A        0      0        2 
  12  chr12_7953309     AOna    G    A        0      0        2 
  12  chr12_7953309     ASom    G    A        0      0        2 
  12  chr12_7953309     HCab    G    A        0      0        2 
  12  chr12_7953309     HPrz    G    A        0      0        2 
  12  chr12_7953309     ZBoe    G    A        1      2        2 
  12  chr12_7953309     ZGre    G    A        0      0        2 
  12  chr12_7953309     ZHar    G    A        0      0        2 
  12  chr12_7953309   Sample    G    A        0      0        2 
  12  chr12_7955906     AAsi    T    C        0      0        2 
  12  chr12_7955906     AKia    T    C        0      0        2 
  12  chr12_7955906     AOna    T    C        0      0        2 
  12  chr12_7955906     ASom    T    C        0      0        2 
  12  chr12_7955906     HCab    T    C        0      0        2 
  12  chr12_7955906     HPrz    T    C        1      2        2 
  12  chr12_7955906     ZBoe    T    C        0      0        2 
  12  chr12_7955906     ZGre    T    C        0      0        2 
  12  chr12_7955906     ZHar    T    C        0      0        2 
  12  chr12_7955906   Sample    T    C        0      0        2 
  12  chr12_7956578     AAsi    A    G        0      0        2 
  12  chr12_7956578     AKia    A    G        0      0        2 
  12  chr12_7956578     AOna    A    G        0      0        2 
  12  chr12_7956578     ASom    A    G        0      0        2 
  12  chr12_7956578     HCab    A    G        0      0        2 
  12  chr12_7956578     HPrz    A    G        0      0        2 
  12  chr12_7956578     ZBoe    A    G        0      0        2 
  12  chr12_7956578     ZGre    A    G      0.5      1        2 
  12  chr12_7956578     ZHar    A    G        0      0        2 
  12  chr12_7956578   Sample    A    G        0      0        2 
  12  chr12_7957852     AAsi    C    T        0      0        2 
  12  chr12_7957852     AKia    C    T        0      0        2 
  12  chr12_7957852     AOna    C    T        0      0        2 
  12  chr12_7957852     ASom    C    T        0      0        2 
  12  chr12_7957852     HCab    C    T        1      2        2 
  12  chr12_7957852     HPrz    C    T        1      2        2 
  12  chr12_7957852     ZBoe    C    T        0      0        2 
  12  chr12_7957852     ZGre    C    T        0      0        2 
  12  chr12_7957852     ZHar    C    T        0      0        2 
  12  chr12_7957852   Sample    C    T        0      0        2 
  12  chr12_7973125     AAsi    T    C        0      0        2 
  12  chr12_7973125     AKia    T    C        0      0        2 
  12  chr12_7973125     AOna    T    C        0      0        2 
  12  chr12_7973125     ASom    T    C        0      0        2 
  12  chr12_7973125     HCab    T    C        1      2        2 
  12  chr12_7973125     HPrz    T    C        1      2        2 
  12  chr12_7973125     ZBoe    T    C        0      0        2 
  12  chr12_7973125     ZGre    T    C        0      0        2 
  12  chr12_7973125     ZHar    T    C        0      0        2 
  12  chr12_7973125   Sample    T    C        0      0        2 
  12  chr12_7979575     AAsi    T    C        0      0        2 
  12  chr12_7979575     AKia    T    C        0      0        2 
  12  chr12_7979575     AOna    T    C        0      0        2 
  12  chr12_7979575     ASom    T    C        0      0        2 
  12  chr12_7979575     HCab    T    C        0      0        2 
  12  chr12_7979575     HPrz    T    C        0      0        2 
  12  chr12_7979575     ZBoe    T    C        0      0        2 
  12  chr12_7979575     ZGre    T    C        1      2        2 
  12  chr12_7979575     ZHar    T    C        0      0        2 
  12  chr12_7979575   Sample    T    C        0      0        2 
  12  chr12_7988083     AAsi    T    C        0      0        2 
  12  chr12_7988083     AKia    T    C        0      0        2 
  12  chr12_7988083     AOna    T    C      0.5      1        2 
  12  chr12_7988083     ASom    T    C        0      0        2 
  12  chr12_7988083     HCab    T    C        0      0        2 
  12  chr12_7988083     HPrz    T    C        0      0        2 
  12  chr12_7988083     ZBoe    T    C        0      0        2 
  12  chr12_7988083     ZGre    T    C        0      0        2 
  12  chr12_7988083     ZHar    T    C        0      0        2 
  12  chr12_7988083   Sample    T    C        0      0        2 
  12  chr12_7989928     AAsi    G    A        0      0        2 
  12  chr12_7989928     AKia    G    A        1      2        2 
  12  chr12_7989928     AOna    G    A        0      0        2 
  12  chr12_7989928     ASom    G    A        0      0        2 
  12  chr12_7989928     HCab    G    A        0      0        2 
  12  chr12_7989928     HPrz    G    A        0      0        2 
  12  chr12_7989928     ZBoe    G    A        0      0        2 
  12  chr12_7989928     ZGre    G    A        0      0        2 
  12  chr12_7989928     ZHar    G    A        0      0        2 
  12  chr12_7989928   Sample    G    A        0      0        2 
  12  chr12_7996405     AAsi    A    C        0      0        2 
  12  chr12_7996405     AKia    A    C        0      0        2 
  12  chr12_7996405     AOna    A    C        0      0        2 
  12  chr12_7996405     ASom    A    C        0      0        2 
  12  chr12_7996405     HCab    A    C        1      2        2 
  12  chr12_7996405     HPrz    A    C        1      2        2 
  12  chr12_7996405     ZBoe    A    C        0      0        2 
  12  chr12_7996405     ZGre    A    C        0      0        2 
  12  chr12_7996405     ZHar    A    C        0      0        2 
  12  chr12_7996405   Sample    A    C        0      0        2 
  12  chr12_7996528     AAsi    T    C        0      0        2 
  12  chr12_7996528     AKia    T    C        0      0        2 
  12  chr12_7996528     AOna    T    C        0      0        2 
  12  chr12_7996528     ASom    T    C        0      0        2 
  12  chr12_7996528     HCab    T    C        0      0        2 
  12  chr12_7996528     HPrz    T    C        0      0        2 
  12  chr12_7996528     ZBoe    T    C        0      0        2 
  12  chr12_7996528     ZGre    T    C        0      0        2 
  12  chr12_7996528     ZHar    T    C      0.5      1        2 
  12  chr12_7996528   Sample    T    C        0      0        2 
  12  chr12_8000687     AAsi    A    G        0      0        2 
  12  chr12_8000687     AKia    A    G        0      0        2 
  12  chr12_8000687     AOna    A    G        0      0        2 
  12  chr12_8000687     ASom    A    G        0      0        2 
  12  chr12_8000687     HCab    A    G        0      0        2 
  12  chr12_8000687     HPrz    A    G        0      0        2 
  12  chr12_8000687     ZBoe    A    G        0      0        2 
  12  chr12_8000687     ZGre    A    G        1      2        2 
  12  chr12_8000687     ZHar    A    G        0      0        2 
  12  chr12_8000687   Sample    A    G        0      0        2 
  12  chr12_8003774     AAsi    C    A        0      0        2 
  12  chr12_8003774     AKia    C    A        0      0        2 
  12  chr12_8003774     AOna    C    A        0      0        2 
  12  chr12_8003774     ASom    C    A        0      0        2 
  12  chr12_8003774     HCab    C    A        0      0        2 
  12  chr12_8003774     HPrz    C    A        1      2        2 
  12  chr12_8003774     ZBoe    C    A        0      0        2 
  12  chr12_8003774     ZGre    C    A        0      0        2 
  12  chr12_8003774     ZHar    C    A        0      0        2 
  12  chr12_8003774   Sample    C    A        0      0        2 
  12  chr12_8006244     AAsi    C    T        0      0        2 
  12  chr12_8006244     AKia    C    T        0      0        2 
  12  chr12_8006244     AOna    C    T        0      0        2 
  12  chr12_8006244     ASom    C    T        0      0        2 
  12  chr12_8006244     HCab    C    T        1      2        2 
  12  chr12_8006244     HPrz    C    T        1      2        2 
  12  chr12_8006244     ZBoe    C    T        0      0        2 
  12  chr12_8006244     ZGre    C    T        0      0        2 
  12  chr12_8006244     ZHar    C    T        0      0        2 
  12  chr12_8006244   Sample    C    T        0      0        2 
  12  chr12_8009388     AAsi    T    C        0      0        2 
  12  chr12_8009388     AKia    T    C      0.5      1        2 
  12  chr12_8009388     AOna    T    C        0      0        2 
  12  chr12_8009388     ASom    T    C        0      0        2 
  12  chr12_8009388     HCab    T    C        1      2        2 
  12  chr12_8009388     HPrz    T    C        1      2        2 
  12  chr12_8009388     ZBoe    T    C        0      0        2 
  12  chr12_8009388     ZGre    T    C        0      0        2 
  12  chr12_8009388     ZHar    T    C        0      0        2 
  12  chr12_8009388   Sample    T    C        0      0        2 
  12  chr12_8010979     AAsi    G    A        0      0        2 
  12  chr12_8010979     AKia    G    A        0      0        2 
  12  chr12_8010979     AOna    G    A        0      0        2 
  12  chr12_8010979     ASom    G    A        0      0        2 
  12  chr12_8010979     HCab    G    A        1      2        2 
  12  chr12_8010979     HPrz    G    A        1      2        2 
  12  chr12_8010979     ZBoe    G    A        0      0        2 
  12  chr12_8010979     ZGre    G    A        0      0        2 
  12  chr12_8010979     ZHar    G    A        0      0        2 
  12  chr12_8010979   Sample    G    A        0      0        2 
  12  chr12_8018412     AAsi    T    C        0      0        2 
  12  chr12_8018412     AKia    T    C        0      0        2 
  12  chr12_8018412     AOna    T    C        0      0        2 
  12  chr12_8018412     ASom    T    C        0      0        2 
  12  chr12_8018412     HCab    T    C        1      2        2 
  12  chr12_8018412     HPrz    T    C        1      2        2 
  12  chr12_8018412     ZBoe    T    C        0      0        2 
  12  chr12_8018412     ZGre    T    C        0      0        2 
  12  chr12_8018412     ZHar    T    C        0      0        2 
  12  chr12_8018412   Sample    T    C        0      0        2 
  12  chr12_8024345     AAsi    A    G        0      0        2 
  12  chr12_8024345     AKia    A    G        0      0        2 
  12  chr12_8024345     AOna    A    G        0      0        2 
  12  chr12_8024345     ASom    A    G        0      0        2 
  12  chr12_8024345     HCab    A    G        1      2        2 
  12  chr12_8024345     HPrz    A    G        1      2        2 
  12  chr12_8024345     ZBoe    A    G        0      0        2 
  12  chr12_8024345     ZGre    A    G        0      0        2 
  12  chr12_8024345     ZHar    A    G        0      0        2 
  12  chr12_8024345   Sample    A    G        0      0        2 
  12  chr12_8038179     AAsi    G    A        0      0        2 
  12  chr12_8038179     AKia    G    A        0      0        2 
  12  chr12_8038179     AOna    G    A        0      0        2 
  12  chr12_8038179     ASom    G    A        0      0        2 
  12  chr12_8038179     HCab    G    A        1      2        2 
  12  chr12_8038179     HPrz    G    A        1      2        2 
  12  chr12_8038179     ZBoe    G    A        0      0        2 
  12  chr12_8038179     ZGre    G    A        0      0        2 
  12  chr12_8038179     ZHar    G    A        0      0        2 
  12  chr12_8038179   Sample    G    A        0      0        2 
  12  chr12_8050691     AAsi    T    C        0      0        2 
  12  chr12_8050691     AKia    T    C        0      0        2 
  12  chr12_8050691     AOna    T    C        0      0        2 
  12  chr12_8050691     ASom    T    C        0      0        2 
  12  chr12_8050691     HCab    T    C        0      0        2 
  12  chr12_8050691     HPrz    T    C        1      2        2 
  12  chr12_8050691     ZBoe    T    C        0      0        2 
  12  chr12_8050691     ZGre    T    C        0      0        2 
  12  chr12_8050691     ZHar    T    C        0      0        2 
  12  chr12_8050691   Sample    T    C        0      0        2 
  12  chr12_8051291     AAsi    T    C        0      0        2 
  12  chr12_8051291     AKia    T    C        0      0        2 
  12  chr12_8051291     AOna    T    C        0      0        2 
  12  chr12_8051291     ASom    T    C        0      0        2 
  12  chr12_8051291     HCab    T    C        0      0        2 
  12  chr12_8051291     HPrz    T    C        0      0        2 
  12  chr12_8051291     ZBoe    T    C        0      0        2 
  12  chr12_8051291     ZGre    T    C      0.5      1        2 
  12  chr12_8051291     ZHar    T    C        0      0        2 
  12  chr12_8051291   Sample    T    C        0      0        2 
  12  chr12_8075233     AAsi    A    C        0      0        2 
  12  chr12_8075233     AKia    A    C        0      0        2 
  12  chr12_8075233     AOna    A    C        0      0        2 
  12  chr12_8075233     ASom    A    C        0      0        2 
  12  chr12_8075233     HCab    A    C        0      0        2 
  12  chr12_8075233     HPrz    A    C        0      0        2 
  12  chr12_8075233     ZBoe    A    C        0      0        2 
  12  chr12_8075233     ZGre    A    C        1      2        2 
  12  chr12_8075233     ZHar    A    C        0      0        2 
  12  chr12_8075233   Sample    A    C        0      0        2 
  12  chr12_8076382     AAsi    A    G        0      0        2 
  12  chr12_8076382     AKia    A    G        0      0        2 
  12  chr12_8076382     AOna    A    G      0.5      1        2 
  12  chr12_8076382     ASom    A    G        0      0        2 
  12  chr12_8076382     HCab    A    G        0      0        2 
  12  chr12_8076382     HPrz    A    G        0      0        2 
  12  chr12_8076382     ZBoe    A    G        1      2        2 
  12  chr12_8076382     ZGre    A    G        0      0        2 
  12  chr12_8076382     ZHar    A    G        0      0        2 
  12  chr12_8076382   Sample    A    G        0      0        2 
  12  chr12_8090891     AAsi    C    T        0      0        2 
  12  chr12_8090891     AKia    C    T        1      2        2 
  12  chr12_8090891     AOna    C    T        1      2        2 
  12  chr12_8090891     ASom    C    T        0      0        2 
  12  chr12_8090891     HCab    C    T        0      0        2 
  12  chr12_8090891     HPrz    C    T        0      0        2 
  12  chr12_8090891     ZBoe    C    T        0      0        2 
  12  chr12_8090891     ZGre    C    T        0      0        2 
  12  chr12_8090891     ZHar    C    T        0      0        2 
  12  chr12_8090891   Sample    C    T        0      0        2 
  12  chr12_8091965     AAsi    T    C        0      0        2 
  12  chr12_8091965     AKia    T    C        0      0        2 
  12  chr12_8091965     AOna    T    C        0      0        2 
  12  chr12_8091965     ASom    T    C        0      0        2 
  12  chr12_8091965     HCab    T    C        1      2        2 
  12  chr12_8091965     HPrz    T    C        1      2        2 
  12  chr12_8091965     ZBoe    T    C        0      0        2 
  12  chr12_8091965     ZGre    T    C        0      0        2 
  12  chr12_8091965     ZHar    T    C        0      0        2 
  12  chr12_8091965   Sample    T    C        0      0        2 
  12  chr12_8092591     AAsi    G    A        0      0        2 
  12  chr12_8092591     AKia    G    A        0      0        2 
  12  chr12_8092591     AOna    G    A        0      0        2 
  12  chr12_8092591     ASom    G    A        0      0        2 
  12  chr12_8092591     HCab    G    A        1      2        2 
  12  chr12_8092591     HPrz    G    A        1      2        2 
  12  chr12_8092591     ZBoe    G    A        0      0        2 
  12  chr12_8092591     ZGre    G    A        0      0        2 
  12  chr12_8092591     ZHar    G    A        0      0        2 
  12  chr12_8092591   Sample    G    A        0      0        2 
  12  chr12_8094787     AAsi    T    C        0      0        2 
  12  chr12_8094787     AKia    T    C        0      0        2 
  12  chr12_8094787     AOna    T    C        0      0        2 
  12  chr12_8094787     ASom    T    C        0      0        2 
  12  chr12_8094787     HCab    T    C        0      0        2 
  12  chr12_8094787     HPrz    T    C        0      0        2 
  12  chr12_8094787     ZBoe    T    C        1      2        2 
  12  chr12_8094787     ZGre    T    C        1      2        2 
  12  chr12_8094787     ZHar    T    C        1      2        2 
  12  chr12_8094787   Sample    T    C        0      0        2 
  12  chr12_8101585     AAsi    C    T        1      2        2 
  12  chr12_8101585     AKia    C    T        0      0        2 
  12  chr12_8101585     AOna    C    T        0      0        2 
  12  chr12_8101585     ASom    C    T        1      2        2 
  12  chr12_8101585     HCab    C    T        0      0        2 
  12  chr12_8101585     HPrz    C    T        0      0        2 
  12  chr12_8101585     ZBoe    C    T        0      0        2 
  12  chr12_8101585     ZGre    C    T        0      0        2 
  12  chr12_8101585     ZHar    C    T        0      0        2 
  12  chr12_8101585   Sample    C    T        1      2        2 
  12  chr12_8109802     AAsi    A    G        1      2        2 
  12  chr12_8109802     AKia    A    G        0      0        2 
  12  chr12_8109802     AOna    A    G        0      0        2 
  12  chr12_8109802     ASom    A    G        0      0        2 
  12  chr12_8109802     HCab    A    G        0      0        2 
  12  chr12_8109802     HPrz    A    G        0      0        2 
  12  chr12_8109802     ZBoe    A    G        0      0        2 
  12  chr12_8109802     ZGre    A    G        0      0        2 
  12  chr12_8109802     ZHar    A    G        0      0        2 
  12  chr12_8109802   Sample    A    G        1      2        2 
  12  chr12_8110672     AAsi    A    G        0      0        2 
  12  chr12_8110672     AKia    A    G        0      0        2 
  12  chr12_8110672     AOna    A    G        0      0        2 
  12  chr12_8110672     ASom    A    G        0      0        2 
  12  chr12_8110672     HCab    A    G        1      2        2 
  12  chr12_8110672     HPrz    A    G        1      2        2 
  12  chr12_8110672     ZBoe    A    G        0      0        2 
  12  chr12_8110672     ZGre    A    G        0      0        2 
  12  chr12_8110672     ZHar    A    G        0      0        2 
  12  chr12_8110672   Sample    A    G        0      0        2 
  12  chr12_8126627     AAsi    T    G        0      0        2 
  12  chr12_8126627     AKia    T    G        0      0        2 
  12  chr12_8126627     AOna    T    G        0      0        2 
  12  chr12_8126627     ASom    T    G        0      0        2 
  12  chr12_8126627     HCab    T    G        1      2        2 
  12  chr12_8126627     HPrz    T    G        1      2        2 
  12  chr12_8126627     ZBoe    T    G        0      0        2 
  12  chr12_8126627     ZGre    T    G        0      0        2 
  12  chr12_8126627     ZHar    T    G        0      0        2 
  12  chr12_8126627   Sample    T    G        0      0        2 
  12  chr12_8128158     AAsi    T    G        0      0        2 
  12  chr12_8128158     AKia    T    G        0      0        2 
  12  chr12_8128158     AOna    T    G        0      0        2 
  12  chr12_8128158     ASom    T    G        0      0        2 
  12  chr12_8128158     HCab    T    G        1      2        2 
  12  chr12_8128158     HPrz    T    G        1      2        2 
  12  chr12_8128158     ZBoe    T    G        0      0        2 
  12  chr12_8128158     ZGre    T    G        0      0        2 
  12  chr12_8128158     ZHar    T    G        0      0        2 
  12  chr12_8128158   Sample    T    G        0      0        2 
  12  chr12_8129343     AAsi    G    A        1      2        2 
  12  chr12_8129343     AKia    G    A        0      0        2 
  12  chr12_8129343     AOna    G    A        0      0        2 
  12  chr12_8129343     ASom    G    A        1      2        2 
  12  chr12_8129343     HCab    G    A        0      0        2 
  12  chr12_8129343     HPrz    G    A        0      0        2 
  12  chr12_8129343     ZBoe    G    A        0      0        2 
  12  chr12_8129343     ZGre    G    A        1      2        2 
  12  chr12_8129343     ZHar    G    A        1      2        2 
  12  chr12_8129343   Sample    G    A        1      2        2 
  12  chr12_8136648     AAsi    G    T        0      0        2 
  12  chr12_8136648     AKia    G    T        1      2        2 
  12  chr12_8136648     AOna    G    T        0      0        2 
  12  chr12_8136648     ASom    G    T        0      0        2 
  12  chr12_8136648     HCab    G    T        0      0        2 
  12  chr12_8136648     HPrz    G    T        0      0        2 
  12  chr12_8136648     ZBoe    G    T        0      0        2 
  12  chr12_8136648     ZGre    G    T        0      0        2 
  12  chr12_8136648     ZHar    G    T        0      0        2 
  12  chr12_8136648   Sample    G    T        0      0        2 
  12  chr12_8136930     AAsi    C    A        0      0        2 
  12  chr12_8136930     AKia    C    A        0      0        2 
  12  chr12_8136930     AOna    C    A        0      0        2 
  12  chr12_8136930     ASom    C    A        0      0        2 
  12  chr12_8136930     HCab    C    A        1      2        2 
  12  chr12_8136930     HPrz    C    A        1      2        2 
  12  chr12_8136930     ZBoe    C    A        0      0        2 
  12  chr12_8136930     ZGre    C    A        0      0        2 
  12  chr12_8136930     ZHar    C    A        0      0        2 
  12  chr12_8136930   Sample    C    A        0      0        2 
  12  chr12_8137474     AAsi    G    A        0      0        2 
  12  chr12_8137474     AKia    G    A        0      0        2 
  12  chr12_8137474     AOna    G    A        0      0        2 
  12  chr12_8137474     ASom    G    A        0      0        2 
  12  chr12_8137474     HCab    G    A        0      0        2 
  12  chr12_8137474     HPrz    G    A        0      0        2 
  12  chr12_8137474     ZBoe    G    A        0      0        2 
  12  chr12_8137474     ZGre    G    A      0.5      1        2 
  12  chr12_8137474     ZHar    G    A        0      0        2 
  12  chr12_8137474   Sample    G    A        0      0        2 
  12  chr12_8145024     AAsi    C    T        0      0        2 
  12  chr12_8145024     AKia    C    T        0      0        2 
  12  chr12_8145024     AOna    C    T        0      0        2 
  12  chr12_8145024     ASom    C    T        0      0        2 
  12  chr12_8145024     HCab    C    T        0      0        2 
  12  chr12_8145024     HPrz    C    T        0      0        2 
  12  chr12_8145024     ZBoe    C    T        0      0        2 
  12  chr12_8145024     ZGre    C    T        0      0        2 
  12  chr12_8145024     ZHar    C    T        1      2        2 
  12  chr12_8145024   Sample    C    T        0      0        2 
  12  chr12_8147402     AAsi    G    A        0      0        2 
  12  chr12_8147402     AKia    G    A        0      0        2 
  12  chr12_8147402     AOna    G    A        0      0        2 
  12  chr12_8147402     ASom    G    A        0      0        2 
  12  chr12_8147402     HCab    G    A        0      0        2 
  12  chr12_8147402     HPrz    G    A        0      0        2 
  12  chr12_8147402     ZBoe    G    A        0      0        2 
  12  chr12_8147402     ZGre    G    A        0      0        2 
  12  chr12_8147402     ZHar    G    A      0.5      1        2 
  12  chr12_8147402   Sample    G    A        0      0        2 
  12  chr12_8154467     AAsi    C    T        0      0        2 
  12  chr12_8154467     AKia    C    T        0      0        2 
  12  chr12_8154467     AOna    C    T        1      2        2 
  12  chr12_8154467     ASom    C    T        0      0        2 
  12  chr12_8154467     HCab    C    T        0      0        2 
  12  chr12_8154467     HPrz    C    T        0      0        2 
  12  chr12_8154467     ZBoe    C    T        0      0        2 
  12  chr12_8154467     ZGre    C    T        0      0        2 
  12  chr12_8154467     ZHar    C    T        0      0        2 
  12  chr12_8154467   Sample    C    T        0      0        2 
  12  chr12_8155721     AAsi    G    A        1      2        2 
  12  chr12_8155721     AKia    G    A        0      0        2 
  12  chr12_8155721     AOna    G    A        0      0        2 
  12  chr12_8155721     ASom    G    A        1      2        2 
  12  chr12_8155721     HCab    G    A        0      0        2 
  12  chr12_8155721     HPrz    G    A        0      0        2 
  12  chr12_8155721     ZBoe    G    A        0      0        2 
  12  chr12_8155721     ZGre    G    A        0      0        2 
  12  chr12_8155721     ZHar    G    A        0      0        2 
  12  chr12_8155721   Sample    G    A        1      2        2 
  12  chr12_8158186     AAsi    G    C        0      0        2 
  12  chr12_8158186     AKia    G    C        0      0        2 
  12  chr12_8158186     AOna    G    C        0      0        2 
  12  chr12_8158186     ASom    G    C        0      0        2 
  12  chr12_8158186     HCab    G    C        1      2        2 
  12  chr12_8158186     HPrz    G    C        1      2        2 
  12  chr12_8158186     ZBoe    G    C        0      0        2 
  12  chr12_8158186     ZGre    G    C        0      0        2 
  12  chr12_8158186     ZHar    G    C        0      0        2 
  12  chr12_8158186   Sample    G    C        0      0        2 
  12  chr12_8161251     AAsi    G    A        0      0        2 
  12  chr12_8161251     AKia    G    A        0      0        2 
  12  chr12_8161251     AOna    G    A        0      0        2 
  12  chr12_8161251     ASom    G    A        0      0        2 
  12  chr12_8161251     HCab    G    A        0      0        2 
  12  chr12_8161251     HPrz    G    A        0      0        2 
  12  chr12_8161251     ZBoe    G    A        1      2        2 
  12  chr12_8161251     ZGre    G    A        1      2        2 
  12  chr12_8161251     ZHar    G    A        1      2        2 
  12  chr12_8161251   Sample    G    A        0      0        2 
  12  chr12_8164450     AAsi    C    T        0      0        2 
  12  chr12_8164450     AKia    C    T        0      0        2 
  12  chr12_8164450     AOna    C    T        0      0        2 
  12  chr12_8164450     ASom    C    T        0      0        2 
  12  chr12_8164450     HCab    C    T        0      0        2 
  12  chr12_8164450     HPrz    C    T        0      0        2 
  12  chr12_8164450     ZBoe    C    T        1      2        2 
  12  chr12_8164450     ZGre    C    T        1      2        2 
  12  chr12_8164450     ZHar    C    T        0      0        2 
  12  chr12_8164450   Sample    C    T        0      0        2 
  12  chr12_8166170     AAsi    G    A        0      0        2 
  12  chr12_8166170     AKia    G    A        0      0        2 
  12  chr12_8166170     AOna    G    A        0      0        2 
  12  chr12_8166170     ASom    G    A        0      0        2 
  12  chr12_8166170     HCab    G    A        0      0        2 
  12  chr12_8166170     HPrz    G    A        0      0        2 
  12  chr12_8166170     ZBoe    G    A        1      2        2 
  12  chr12_8166170     ZGre    G    A        0      0        2 
  12  chr12_8166170     ZHar    G    A        0      0        2 
  12  chr12_8166170   Sample    G    A        0      0        2 
  12  chr12_8168237     AAsi    C    T        0      0        2 
  12  chr12_8168237     AKia    C    T        0      0        2 
  12  chr12_8168237     AOna    C    T        0      0        2 
  12  chr12_8168237     ASom    C    T        0      0        2 
  12  chr12_8168237     HCab    C    T        0      0        2 
  12  chr12_8168237     HPrz    C    T        0      0        2 
  12  chr12_8168237     ZBoe    C    T        0      0        2 
  12  chr12_8168237     ZGre    C    T        1      2        2 
  12  chr12_8168237     ZHar    C    T        0      0        2 
  12  chr12_8168237   Sample    C    T        0      0        2 
  12  chr12_8171251     AAsi    G    T        0      0        2 
  12  chr12_8171251     AKia    G    T        0      0        2 
  12  chr12_8171251     AOna    G    T        0      0        2 
  12  chr12_8171251     ASom    G    T        0      0        2 
  12  chr12_8171251     HCab    G    T        0      0        2 
  12  chr12_8171251     HPrz    G    T        0      0        2 
  12  chr12_8171251     ZBoe    G    T      0.5      1        2 
  12  chr12_8171251     ZGre    G    T        0      0        2 
  12  chr12_8171251     ZHar    G    T        0      0        2 
  12  chr12_8171251   Sample    G    T        0      0        2 
  12  chr12_8176138     AAsi    A    G        0      0        2 
  12  chr12_8176138     AKia    A    G        0      0        2 
  12  chr12_8176138     AOna    A    G        0      0        2 
  12  chr12_8176138     ASom    A    G        0      0        2 
  12  chr12_8176138     HCab    A    G        1      2        2 
  12  chr12_8176138     HPrz    A    G        1      2        2 
  12  chr12_8176138     ZBoe    A    G        0      0        2 
  12  chr12_8176138     ZGre    A    G        0      0        2 
  12  chr12_8176138     ZHar    A    G        0      0        2 
  12  chr12_8176138   Sample    A    G        0      0        2 
  12  chr12_8183070     AAsi    C    T        1      2        2 
  12  chr12_8183070     AKia    C    T        0      0        2 
  12  chr12_8183070     AOna    C    T        0      0        2 
  12  chr12_8183070     ASom    C    T        1      2        2 
  12  chr12_8183070     HCab    C    T        0      0        2 
  12  chr12_8183070     HPrz    C    T        0      0        2 
  12  chr12_8183070     ZBoe    C    T        0      0        2 
  12  chr12_8183070     ZGre    C    T        0      0        2 
  12  chr12_8183070     ZHar    C    T        0      0        2 
  12  chr12_8183070   Sample    C    T        1      2        2 
  12  chr12_8183841     AAsi    G    A        0      0        2 
  12  chr12_8183841     AKia    G    A        0      0        2 
  12  chr12_8183841     AOna    G    A        0      0        2 
  12  chr12_8183841     ASom    G    A        0      0        2 
  12  chr12_8183841     HCab    G    A        1      2        2 
  12  chr12_8183841     HPrz    G    A        1      2        2 
  12  chr12_8183841     ZBoe    G    A        0      0        2 
  12  chr12_8183841     ZGre    G    A        0      0        2 
  12  chr12_8183841     ZHar    G    A        0      0        2 
  12  chr12_8183841   Sample    G    A        0      0        2 
  12  chr12_8193201     AAsi    C    T        0      0        2 
  12  chr12_8193201     AKia    C    T        0      0        2 
  12  chr12_8193201     AOna    C    T        1      2        2 
  12  chr12_8193201     ASom    C    T        0      0        2 
  12  chr12_8193201     HCab    C    T        0      0        2 
  12  chr12_8193201     HPrz    C    T        0      0        2 
  12  chr12_8193201     ZBoe    C    T        0      0        2 
  12  chr12_8193201     ZGre    C    T        0      0        2 
  12  chr12_8193201     ZHar    C    T        0      0        2 
  12  chr12_8193201   Sample    C    T        0      0        2 
  12  chr12_8196908     AAsi    C    T        0      0        2 
  12  chr12_8196908     AKia    C    T        0      0        2 
  12  chr12_8196908     AOna    C    T        0      0        2 
  12  chr12_8196908     ASom    C    T        0      0        2 
  12  chr12_8196908     HCab    C    T        0      0        2 
  12  chr12_8196908     HPrz    C    T        0      0        2 
  12  chr12_8196908     ZBoe    C    T      0.5      1        2 
  12  chr12_8196908     ZGre    C    T        0      0        2 
  12  chr12_8196908     ZHar    C    T        0      0        2 
  12  chr12_8196908   Sample    C    T        0      0        2 
  12  chr12_8203188     AAsi    G    A        0      0        2 
  12  chr12_8203188     AKia    G    A        0      0        2 
  12  chr12_8203188     AOna    G    A        0      0        2 
  12  chr12_8203188     ASom    G    A        1      2        2 
  12  chr12_8203188     HCab    G    A        0      0        2 
  12  chr12_8203188     HPrz    G    A        0      0        2 
  12  chr12_8203188     ZBoe    G    A        0      0        2 
  12  chr12_8203188     ZGre    G    A        0      0        2 
  12  chr12_8203188     ZHar    G    A        0      0        2 
  12  chr12_8203188   Sample    G    A        0      0        2 
  12  chr12_8206020     AAsi    G    A        0      0        2 
  12  chr12_8206020     AKia    G    A        1      2        2 
  12  chr12_8206020     AOna    G    A        0      0        2 
  12  chr12_8206020     ASom    G    A        1      2        2 
  12  chr12_8206020     HCab    G    A        1      2        2 
  12  chr12_8206020     HPrz    G    A        1      2        2 
  12  chr12_8206020     ZBoe    G    A        0      0        2 
  12  chr12_8206020     ZGre    G    A        0      0        2 
  12  chr12_8206020     ZHar    G    A        0      0        2 
  12  chr12_8206020   Sample    G    A        0      0        2 
  12  chr12_8209108     AAsi    C    G        0      0        2 
  12  chr12_8209108     AKia    C    G        0      0        2 
  12  chr12_8209108     AOna    C    G        0      0        2 
  12  chr12_8209108     ASom    C    G        0      0        2 
  12  chr12_8209108     HCab    C    G        1      2        2 
  12  chr12_8209108     HPrz    C    G        1      2        2 
  12  chr12_8209108     ZBoe    C    G        0      0        2 
  12  chr12_8209108     ZGre    C    G        0      0        2 
  12  chr12_8209108     ZHar    C    G        0      0        2 
  12  chr12_8209108   Sample    C    G        0      0        2 
  12  chr12_8210209     AAsi    G    C        0      0        2 
  12  chr12_8210209     AKia    G    C        0      0        2 
  12  chr12_8210209     AOna    G    C        1      2        2 
  12  chr12_8210209     ASom    G    C        0      0        2 
  12  chr12_8210209     HCab    G    C        0      0        2 
  12  chr12_8210209     HPrz    G    C        0      0        2 
  12  chr12_8210209     ZBoe    G    C        0      0        2 
  12  chr12_8210209     ZGre    G    C        0      0        2 
  12  chr12_8210209     ZHar    G    C        0      0        2 
  12  chr12_8210209   Sample    G    C        0      0        2 
  12  chr12_8216898     AAsi    G    T        0      0        2 
  12  chr12_8216898     AKia    G    T        1      2        2 
  12  chr12_8216898     AOna    G    T        0      0        2 
  12  chr12_8216898     ASom    G    T        0      0        2 
  12  chr12_8216898     HCab    G    T        0      0        2 
  12  chr12_8216898     HPrz    G    T        0      0        2 
  12  chr12_8216898     ZBoe    G    T        0      0        2 
  12  chr12_8216898     ZGre    G    T        0      0        2 
  12  chr12_8216898     ZHar    G    T        0      0        2 
  12  chr12_8216898   Sample    G    T        0      0        2 
  12  chr12_8223765     AAsi    A    C        0      0        2 
  12  chr12_8223765     AKia    A    C        0      0        2 
  12  chr12_8223765     AOna    A    C        0      0        2 
  12  chr12_8223765     ASom    A    C        0      0        2 
  12  chr12_8223765     HCab    A    C        0      0        2 
  12  chr12_8223765     HPrz    A    C        0      0        2 
  12  chr12_8223765     ZBoe    A    C      0.5      1        2 
  12  chr12_8223765     ZGre    A    C        0      0        2 
  12  chr12_8223765     ZHar    A    C        0      0        2 
  12  chr12_8223765   Sample    A    C        0      0        2 
  12  chr12_8235332     AAsi    C    A        0      0        2 
  12  chr12_8235332     AKia    C    A        0      0        2 
  12  chr12_8235332     AOna    C    A        0      0        2 
  12  chr12_8235332     ASom    C    A        0      0        2 
  12  chr12_8235332     HCab    C    A        1      2        2 
  12  chr12_8235332     HPrz    C    A        1      2        2 
  12  chr12_8235332     ZBoe    C    A        0      0        2 
  12  chr12_8235332     ZGre    C    A        0      0        2 
  12  chr12_8235332     ZHar    C    A        0      0        2 
  12  chr12_8235332   Sample    C    A        0      0        2 
  12  chr12_8252324     AAsi    T    C        0      0        2 
  12  chr12_8252324     AKia    T    C        0      0        2 
  12  chr12_8252324     AOna    T    C        0      0        2 
  12  chr12_8252324     ASom    T    C        0      0        2 
  12  chr12_8252324     HCab    T    C        0      0        2 
  12  chr12_8252324     HPrz    T    C        1      2        2 
  12  chr12_8252324     ZBoe    T    C        0      0        2 
  12  chr12_8252324     ZGre    T    C        0      0        2 
  12  chr12_8252324     ZHar    T    C        0      0        2 
  12  chr12_8252324   Sample    T    C        0      0        2 
  12  chr12_8253321     AAsi    G    A      0.5      1        2 
  12  chr12_8253321     AKia    G    A        0      0        2 
  12  chr12_8253321     AOna    G    A        0      0        2 
  12  chr12_8253321     ASom    G    A        0      0        2 
  12  chr12_8253321     HCab    G    A        0      0        2 
  12  chr12_8253321     HPrz    G    A        0      0        2 
  12  chr12_8253321     ZBoe    G    A        0      0        2 
  12  chr12_8253321     ZGre    G    A        0      0        2 
  12  chr12_8253321     ZHar    G    A        0      0        2 
  12  chr12_8253321   Sample    G    A        0      0        2 
  12  chr12_8255355     AAsi    G    A        1      2        2 
  12  chr12_8255355     AKia    G    A        0      0        2 
  12  chr12_8255355     AOna    G    A        0      0        2 
  12  chr12_8255355     ASom    G    A        1      2        2 
  12  chr12_8255355     HCab    G    A        1      2        2 
  12  chr12_8255355     HPrz    G    A        1      2        2 
  12  chr12_8255355     ZBoe    G    A        0      0        2 
  12  chr12_8255355     ZGre    G    A        0      0        2 
  12  chr12_8255355     ZHar    G    A        0      0        2 
  12  chr12_8255355   Sample    G    A        1      2        2 
  12  chr12_8259184     AAsi    T    C        0      0        2 
  12  chr12_8259184     AKia    T    C      0.5      1        2 
  12  chr12_8259184     AOna    T    C        0      0        2 
  12  chr12_8259184     ASom    T    C        0      0        2 
  12  chr12_8259184     HCab    T    C        0      0        2 
  12  chr12_8259184     HPrz    T    C        0      0        2 
  12  chr12_8259184     ZBoe    T    C        0      0        2 
  12  chr12_8259184     ZGre    T    C        0      0        2 
  12  chr12_8259184     ZHar    T    C        0      0        2 
  12  chr12_8259184   Sample    T    C        0      0        2 
  12  chr12_8268024     AAsi    T    C        1      2        2 
  12  chr12_8268024     AKia    T    C        1      2        2 
  12  chr12_8268024     AOna    T    C        0      0        2 
  12  chr12_8268024     ASom    T    C        1      2        2 
  12  chr12_8268024     HCab    T    C        0      0        2 
  12  chr12_8268024     HPrz    T    C        0      0        2 
  12  chr12_8268024     ZBoe    T    C        1      2        2 
  12  chr12_8268024     ZGre    T    C        0      0        2 
  12  chr12_8268024     ZHar    T    C        0      0        2 
  12  chr12_8268024   Sample    T    C        1      2        2 
  12  chr12_8268484     AAsi    G    A        0      0        2 
  12  chr12_8268484     AKia    G    A        1      2        2 
  12  chr12_8268484     AOna    G    A        1      2        2 
  12  chr12_8268484     ASom    G    A        0      0        2 
  12  chr12_8268484     HCab    G    A        0      0        2 
  12  chr12_8268484     HPrz    G    A        0      0        2 
  12  chr12_8268484     ZBoe    G    A        1      2        2 
  12  chr12_8268484     ZGre    G    A        0      0        2 
  12  chr12_8268484     ZHar    G    A        0      0        2 
  12  chr12_8268484   Sample    G    A        0      0        2 
  12  chr12_8276781     AAsi    C    T        0      0        2 
  12  chr12_8276781     AKia    C    T        0      0        2 
  12  chr12_8276781     AOna    C    T        1      2        2 
  12  chr12_8276781     ASom    C    T        0      0        2 
  12  chr12_8276781     HCab    C    T        0      0        2 
  12  chr12_8276781     HPrz    C    T        0      0        2 
  12  chr12_8276781     ZBoe    C    T        0      0        2 
  12  chr12_8276781     ZGre    C    T        0      0        2 
  12  chr12_8276781     ZHar    C    T        0      0        2 
  12  chr12_8276781   Sample    C    T        0      0        2 
  12  chr12_8282399     AAsi    G    A        0      0        2 
  12  chr12_8282399     AKia    G    A        0      0        2 
  12  chr12_8282399     AOna    G    A        0      0        2 
  12  chr12_8282399     ASom    G    A        0      0        2 
  12  chr12_8282399     HCab    G    A        0      0        2 
  12  chr12_8282399     HPrz    G    A        0      0        2 
  12  chr12_8282399     ZBoe    G    A        1      2        2 
  12  chr12_8282399     ZGre    G    A        1      2        2 
  12  chr12_8282399     ZHar    G    A        1      2        2 
  12  chr12_8282399   Sample    G    A        0      0        2 
  12  chr12_8283967     AAsi    A    G        1      2        2 
  12  chr12_8283967     AKia    A    G        0      0        2 
  12  chr12_8283967     AOna    A    G        0      0        2 
  12  chr12_8283967     ASom    A    G        1      2        2 
  12  chr12_8283967     HCab    A    G        0      0        2 
  12  chr12_8283967     HPrz    A    G        0      0        2 
  12  chr12_8283967     ZBoe    A    G        0      0        2 
  12  chr12_8283967     ZGre    A    G        0      0        2 
  12  chr12_8283967     ZHar    A    G        0      0        2 
  12  chr12_8283967   Sample    A    G        1      2        2 
  12  chr12_8287490     AAsi    A    C        0      0        2 
  12  chr12_8287490     AKia    A    C        0      0        2 
  12  chr12_8287490     AOna    A    C        0      0        2 
  12  chr12_8287490     ASom    A    C        0      0        2 
  12  chr12_8287490     HCab    A    C        0      0        2 
  12  chr12_8287490     HPrz    A    C        0      0        2 
  12  chr12_8287490     ZBoe    A    C      0.5      1        2 
  12  chr12_8287490     ZGre    A    C        0      0        2 
  12  chr12_8287490     ZHar    A    C        0      0        2 
  12  chr12_8287490   Sample    A    C        0      0        2 
  12  chr12_8290293     AAsi    T    C        0      0        2 
  12  chr12_8290293     AKia    T    C        0      0        2 
  12  chr12_8290293     AOna    T    C        0      0        2 
  12  chr12_8290293     ASom    T    C        0      0        2 
  12  chr12_8290293     HCab    T    C        1      2        2 
  12  chr12_8290293     HPrz    T    C        1      2        2 
  12  chr12_8290293     ZBoe    T    C        0      0        2 
  12  chr12_8290293     ZGre    T    C        0      0        2 
  12  chr12_8290293     ZHar    T    C        0      0        2 
  12  chr12_8290293   Sample    T    C        0      0        2 
  12  chr12_8305278     AAsi    A    G      0.5      1        2 
  12  chr12_8305278     AKia    A    G        0      0        2 
  12  chr12_8305278     AOna    A    G        0      0        2 
  12  chr12_8305278     ASom    A    G        0      0        2 
  12  chr12_8305278     HCab    A    G        0      0        2 
  12  chr12_8305278     HPrz    A    G        0      0        2 
  12  chr12_8305278     ZBoe    A    G        0      0        2 
  12  chr12_8305278     ZGre    A    G        0      0        2 
  12  chr12_8305278     ZHar    A    G        0      0        2 
  12  chr12_8305278   Sample    A    G        0      0        2 
  12  chr12_8306078     AAsi    G    A        0      0        2 
  12  chr12_8306078     AKia    G    A      0.5      1        2 
  12  chr12_8306078     AOna    G    A        0      0        2 
  12  chr12_8306078     ASom    G    A        0      0        2 
  12  chr12_8306078     HCab    G    A        0      0        2 
  12  chr12_8306078     HPrz    G    A        0      0        2 
  12  chr12_8306078     ZBoe    G    A        0      0        2 
  12  chr12_8306078     ZGre    G    A        0      0        2 
  12  chr12_8306078     ZHar    G    A        0      0        2 
  12  chr12_8306078   Sample    G    A        0      0        2 
  12  chr12_8310218     AAsi    G    A        0      0        2 
  12  chr12_8310218     AKia    G    A        0      0        2 
  12  chr12_8310218     AOna    G    A        0      0        2 
  12  chr12_8310218     ASom    G    A        0      0        2 
  12  chr12_8310218     HCab    G    A      0.5      1        2 
  12  chr12_8310218     HPrz    G    A        1      2        2 
  12  chr12_8310218     ZBoe    G    A        0      0        2 
  12  chr12_8310218     ZGre    G    A        0      0        2 
  12  chr12_8310218     ZHar    G    A        0      0        2 
  12  chr12_8310218   Sample    G    A        0      0        2 
  12  chr12_8313903     AAsi    G    A        0      0        2 
  12  chr12_8313903     AKia    G    A        1      2        2 
  12  chr12_8313903     AOna    G    A        1      2        2 
  12  chr12_8313903     ASom    G    A        0      0        2 
  12  chr12_8313903     HCab    G    A        0      0        2 
  12  chr12_8313903     HPrz    G    A        0      0        2 
  12  chr12_8313903     ZBoe    G    A        0      0        2 
  12  chr12_8313903     ZGre    G    A        0      0        2 
  12  chr12_8313903     ZHar    G    A        0      0        2 
  12  chr12_8313903   Sample    G    A        0      0        2 
  12  chr12_8316901     AAsi    G    T        0      0        2 
  12  chr12_8316901     AKia    G    T      0.5      1        2 
  12  chr12_8316901     AOna    G    T        0      0        2 
  12  chr12_8316901     ASom    G    T        0      0        2 
  12  chr12_8316901     HCab    G    T        0      0        2 
  12  chr12_8316901     HPrz    G    T        0      0        2 
  12  chr12_8316901     ZBoe    G    T        0      0        2 
  12  chr12_8316901     ZGre    G    T        0      0        2 
  12  chr12_8316901     ZHar    G    T        0      0        2 
  12  chr12_8316901   Sample    G    T        0      0        2 
  12  chr12_8318203     AAsi    A    G        0      0        2 
  12  chr12_8318203     AKia    A    G        0      0        2 
  12  chr12_8318203     AOna    A    G        0      0        2 
  12  chr12_8318203     ASom    A    G        0      0        2 
  12  chr12_8318203     HCab    A    G        0      0        2 
  12  chr12_8318203     HPrz    A    G        1      2        2 
  12  chr12_8318203     ZBoe    A    G        0      0        2 
  12  chr12_8318203     ZGre    A    G        0      0        2 
  12  chr12_8318203     ZHar    A    G        0      0        2 
  12  chr12_8318203   Sample    A    G        0      0        2 
  12  chr12_8319650     AAsi    G    A        0      0        2 
  12  chr12_8319650     AKia    G    A        0      0        2 
  12  chr12_8319650     AOna    G    A        0      0        2 
  12  chr12_8319650     ASom    G    A        0      0        2 
  12  chr12_8319650     HCab    G    A        1      2        2 
  12  chr12_8319650     HPrz    G    A        1      2        2 
  12  chr12_8319650     ZBoe    G    A        0      0        2 
  12  chr12_8319650     ZGre    G    A        0      0        2 
  12  chr12_8319650     ZHar    G    A        0      0        2 
  12  chr12_8319650   Sample    G    A        0      0        2 
  12  chr12_8321616     AAsi    T    G        0      0        2 
  12  chr12_8321616     AKia    T    G        0      0        2 
  12  chr12_8321616     AOna    T    G        0      0        2 
  12  chr12_8321616     ASom    T    G        0      0        2 
  12  chr12_8321616     HCab    T    G        0      0        2 
  12  chr12_8321616     HPrz    T    G        0      0        2 
  12  chr12_8321616     ZBoe    T    G        0      0        2 
  12  chr12_8321616     ZGre    T    G        0      0        2 
  12  chr12_8321616     ZHar    T    G        1      2        2 
  12  chr12_8321616   Sample    T    G        0      0        2 
  12  chr12_8321858     AAsi    T    C        0      0        2 
  12  chr12_8321858     AKia    T    C        0      0        2 
  12  chr12_8321858     AOna    T    C        0      0        2 
  12  chr12_8321858     ASom    T    C        0      0        2 
  12  chr12_8321858     HCab    T    C        1      2        2 
  12  chr12_8321858     HPrz    T    C        1      2        2 
  12  chr12_8321858     ZBoe    T    C        0      0        2 
  12  chr12_8321858     ZGre    T    C        0      0        2 
  12  chr12_8321858     ZHar    T    C        0      0        2 
  12  chr12_8321858   Sample    T    C        0      0        2 
  12  chr12_8327402     AAsi    T    C        0      0        2 
  12  chr12_8327402     AKia    T    C        0      0        2 
  12  chr12_8327402     AOna    T    C        0      0        2 
  12  chr12_8327402     ASom    T    C        0      0        2 
  12  chr12_8327402     HCab    T    C        1      2        2 
  12  chr12_8327402     HPrz    T    C        1      2        2 
  12  chr12_8327402     ZBoe    T    C        0      0        2 
  12  chr12_8327402     ZGre    T    C        0      0        2 
  12  chr12_8327402     ZHar    T    C        0      0        2 
  12  chr12_8327402   Sample    T    C        0      0        2 
  12  chr12_8332839     AAsi    T    A        0      0        2 
  12  chr12_8332839     AKia    T    A        0      0        2 
  12  chr12_8332839     AOna    T    A        0      0        2 
  12  chr12_8332839     ASom    T    A        0      0        2 
  12  chr12_8332839     HCab    T    A        1      2        2 
  12  chr12_8332839     HPrz    T    A        1      2        2 
  12  chr12_8332839     ZBoe    T    A        0      0        2 
  12  chr12_8332839     ZGre    T    A        0      0        2 
  12  chr12_8332839     ZHar    T    A        0      0        2 
  12  chr12_8332839   Sample    T    A        0      0        2 
  12  chr12_8335998     AAsi    C    G        0      0        2 
  12  chr12_8335998     AKia    C    G        0      0        2 
  12  chr12_8335998     AOna    C    G        0      0        2 
  12  chr12_8335998     ASom    C    G        0      0        2 
  12  chr12_8335998     HCab    C    G        0      0        2 
  12  chr12_8335998     HPrz    C    G        1      2        2 
  12  chr12_8335998     ZBoe    C    G        0      0        2 
  12  chr12_8335998     ZGre    C    G        0      0        2 
  12  chr12_8335998     ZHar    C    G        0      0        2 
  12  chr12_8335998   Sample    C    G        0      0        2 
  12  chr12_8336304     AAsi    G    T        0      0        2 
  12  chr12_8336304     AKia    G    T        0      0        2 
  12  chr12_8336304     AOna    G    T        1      2        2 
  12  chr12_8336304     ASom    G    T        0      0        2 
  12  chr12_8336304     HCab    G    T        0      0        2 
  12  chr12_8336304     HPrz    G    T        0      0        2 
  12  chr12_8336304     ZBoe    G    T        0      0        2 
  12  chr12_8336304     ZGre    G    T        0      0        2 
  12  chr12_8336304     ZHar    G    T        0      0        2 
  12  chr12_8336304   Sample    G    T        0      0        2 
  12  chr12_8338357     AAsi    C    G        0      0        2 
  12  chr12_8338357     AKia    C    G        0      0        2 
  12  chr12_8338357     AOna    C    G        0      0        2 
  12  chr12_8338357     ASom    C    G        0      0        2 
  12  chr12_8338357     HCab    C    G      0.5      1        2 
  12  chr12_8338357     HPrz    C    G        0      0        2 
  12  chr12_8338357     ZBoe    C    G        0      0        2 
  12  chr12_8338357     ZGre    C    G        0      0        2 
  12  chr12_8338357     ZHar    C    G        0      0        2 
  12  chr12_8338357   Sample    C    G        0      0        2 
  12  chr12_8341691     AAsi    T    C      0.5      1        2 
  12  chr12_8341691     AKia    T    C        0      0        2 
  12  chr12_8341691     AOna    T    C        0      0        2 
  12  chr12_8341691     ASom    T    C        0      0        2 
  12  chr12_8341691     HCab    T    C        0      0        2 
  12  chr12_8341691     HPrz    T    C        0      0        2 
  12  chr12_8341691     ZBoe    T    C        0      0        2 
  12  chr12_8341691     ZGre    T    C        0      0        2 
  12  chr12_8341691     ZHar    T    C        0      0        2 
  12  chr12_8341691   Sample    T    C        0      0        2 
  12  chr12_8342098     AAsi    T    C        0      0        2 
  12  chr12_8342098     AKia    T    C        0      0        2 
  12  chr12_8342098     AOna    T    C        0      0        2 
  12  chr12_8342098     ASom    T    C        0      0        2 
  12  chr12_8342098     HCab    T    C        1      2        2 
  12  chr12_8342098     HPrz    T    C        1      2        2 
  12  chr12_8342098     ZBoe    T    C        0      0        2 
  12  chr12_8342098     ZGre    T    C        0      0        2 
  12  chr12_8342098     ZHar    T    C        0      0        2 
  12  chr12_8342098   Sample    T    C        0      0        2 
  12  chr12_8350580     AAsi    G    T        0      0        2 
  12  chr12_8350580     AKia    G    T        0      0        2 
  12  chr12_8350580     AOna    G    T        0      0        2 
  12  chr12_8350580     ASom    G    T        0      0        2 
  12  chr12_8350580     HCab    G    T      0.5      1        2 
  12  chr12_8350580     HPrz    G    T        0      0        2 
  12  chr12_8350580     ZBoe    G    T        0      0        2 
  12  chr12_8350580     ZGre    G    T        0      0        2 
  12  chr12_8350580     ZHar    G    T        0      0        2 
  12  chr12_8350580   Sample    G    T        0      0        2 
  12  chr12_8353252     AAsi    A    G        0      0        2 
  12  chr12_8353252     AKia    A    G        0      0        2 
  12  chr12_8353252     AOna    A    G        0      0        2 
  12  chr12_8353252     ASom    A    G        0      0        2 
  12  chr12_8353252     HCab    A    G        0      0        2 
  12  chr12_8353252     HPrz    A    G        0      0        2 
  12  chr12_8353252     ZBoe    A    G        0      0        2 
  12  chr12_8353252     ZGre    A    G      0.5      1        2 
  12  chr12_8353252     ZHar    A    G        0      0        2 
  12  chr12_8353252   Sample    A    G        0      0        2 
  12  chr12_8354372     AAsi    A    G        0      0        2 
  12  chr12_8354372     AKia    A    G        0      0        2 
  12  chr12_8354372     AOna    A    G        0      0        2 
  12  chr12_8354372     ASom    A    G        0      0        2 
  12  chr12_8354372     HCab    A    G      0.5      1        2 
  12  chr12_8354372     HPrz    A    G        0      0        2 
  12  chr12_8354372     ZBoe    A    G        0      0        2 
  12  chr12_8354372     ZGre    A    G        0      0        2 
  12  chr12_8354372     ZHar    A    G        0      0        2 
  12  chr12_8354372   Sample    A    G        0      0        2 
  12  chr12_8354541     AAsi    G    T        0      0        2 
  12  chr12_8354541     AKia    G    T        0      0        2 
  12  chr12_8354541     AOna    G    T        0      0        2 
  12  chr12_8354541     ASom    G    T        0      0        2 
  12  chr12_8354541     HCab    G    T        0      0        2 
  12  chr12_8354541     HPrz    G    T        0      0        2 
  12  chr12_8354541     ZBoe    G    T        0      0        2 
  12  chr12_8354541     ZGre    G    T      0.5      1        2 
  12  chr12_8354541     ZHar    G    T        0      0        2 
  12  chr12_8354541   Sample    G    T        0      0        2 
  12  chr12_8357795     AAsi    T    C        0      0        2 
  12  chr12_8357795     AKia    T    C        0      0        2 
  12  chr12_8357795     AOna    T    C        0      0        2 
  12  chr12_8357795     ASom    T    C        0      0        2 
  12  chr12_8357795     HCab    T    C        0      0        2 
  12  chr12_8357795     HPrz    T    C        0      0        2 
  12  chr12_8357795     ZBoe    T    C        0      0        2 
  12  chr12_8357795     ZGre    T    C      0.5      1        2 
  12  chr12_8357795     ZHar    T    C        0      0        2 
  12  chr12_8357795   Sample    T    C        0      0        2 
  12  chr12_8367538     AAsi    G    A        0      0        2 
  12  chr12_8367538     AKia    G    A        0      0        2 
  12  chr12_8367538     AOna    G    A        0      0        2 
  12  chr12_8367538     ASom    G    A        0      0        2 
  12  chr12_8367538     HCab    G    A        0      0        2 
  12  chr12_8367538     HPrz    G    A        0      0        2 
  12  chr12_8367538     ZBoe    G    A      0.5      1        2 
  12  chr12_8367538     ZGre    G    A        0      0        2 
  12  chr12_8367538     ZHar    G    A        0      0        2 
  12  chr12_8367538   Sample    G    A        0      0        2 
  12  chr12_8373513     AAsi    A    G        0      0        2 
  12  chr12_8373513     AKia    A    G        0      0        2 
  12  chr12_8373513     AOna    A    G        0      0        2 
  12  chr12_8373513     ASom    A    G        0      0        2 
  12  chr12_8373513     HCab    A    G        1      2        2 
  12  chr12_8373513     HPrz    A    G        1      2        2 
  12  chr12_8373513     ZBoe    A    G        0      0        2 
  12  chr12_8373513     ZGre    A    G        0      0        2 
  12  chr12_8373513     ZHar    A    G        0      0        2 
  12  chr12_8373513   Sample    A    G        0      0        2 
  12  chr12_8377444     AAsi    G    A        0      0        2 
  12  chr12_8377444     AKia    G    A        1      2        2 
  12  chr12_8377444     AOna    G    A        0      0        2 
  12  chr12_8377444     ASom    G    A        0      0        2 
  12  chr12_8377444     HCab    G    A        0      0        2 
  12  chr12_8377444     HPrz    G    A        0      0        2 
  12  chr12_8377444     ZBoe    G    A        0      0        2 
  12  chr12_8377444     ZGre    G    A        0      0        2 
  12  chr12_8377444     ZHar    G    A        0      0        2 
  12  chr12_8377444   Sample    G    A        0      0        2 
  12  chr12_8378331     AAsi    G    A        0      0        2 
  12  chr12_8378331     AKia    G    A        0      0        2 
  12  chr12_8378331     AOna    G    A        0      0        2 
  12  chr12_8378331     ASom    G    A        0      0        2 
  12  chr12_8378331     HCab    G    A        1      2        2 
  12  chr12_8378331     HPrz    G    A        1      2        2 
  12  chr12_8378331     ZBoe    G    A        0      0        2 
  12  chr12_8378331     ZGre    G    A        0      0        2 
  12  chr12_8378331     ZHar    G    A        0      0        2 
  12  chr12_8378331   Sample    G    A        0      0        2 
  12  chr12_8380399     AAsi    C    A        0      0        2 
  12  chr12_8380399     AKia    C    A        0      0        2 
  12  chr12_8380399     AOna    C    A        0      0        2 
  12  chr12_8380399     ASom    C    A        0      0        2 
  12  chr12_8380399     HCab    C    A        0      0        2 
  12  chr12_8380399     HPrz    C    A        0      0        2 
  12  chr12_8380399     ZBoe    C    A        0      0        2 
  12  chr12_8380399     ZGre    C    A        0      0        2 
  12  chr12_8380399     ZHar    C    A      0.5      1        2 
  12  chr12_8380399   Sample    C    A        0      0        2 
  12  chr12_8383861     AAsi    A    G        1      2        2 
  12  chr12_8383861     AKia    A    G        0      0        2 
  12  chr12_8383861     AOna    A    G        0      0        2 
  12  chr12_8383861     ASom    A    G        1      2        2 
  12  chr12_8383861     HCab    A    G        0      0        2 
  12  chr12_8383861     HPrz    A    G        0      0        2 
  12  chr12_8383861     ZBoe    A    G        0      0        2 
  12  chr12_8383861     ZGre    A    G        0      0        2 
  12  chr12_8383861     ZHar    A    G        0      0        2 
  12  chr12_8383861   Sample    A    G        1      2        2 
  12  chr12_8391253     AAsi    G    T        0      0        2 
  12  chr12_8391253     AKia    G    T        0      0        2 
  12  chr12_8391253     AOna    G    T        0      0        2 
  12  chr12_8391253     ASom    G    T        1      2        2 
  12  chr12_8391253     HCab    G    T        0      0        2 
  12  chr12_8391253     HPrz    G    T        0      0        2 
  12  chr12_8391253     ZBoe    G    T        0      0        2 
  12  chr12_8391253     ZGre    G    T        0      0        2 
  12  chr12_8391253     ZHar    G    T        0      0        2 
  12  chr12_8391253   Sample    G    T        0      0        2 
  12  chr12_8394734     AAsi    T    G        0      0        2 
  12  chr12_8394734     AKia    T    G        0      0        2 
  12  chr12_8394734     AOna    T    G        0      0        2 
  12  chr12_8394734     ASom    T    G        0      0        2 
  12  chr12_8394734     HCab    T    G        0      0        2 
  12  chr12_8394734     HPrz    T    G        0      0        2 
  12  chr12_8394734     ZBoe    T    G        0      0        2 
  12  chr12_8394734     ZGre    T    G        0      0        2 
  12  chr12_8394734     ZHar    T    G        1      2        2 
  12  chr12_8394734   Sample    T    G        0      0        2 
  12  chr12_8402706     AAsi    T    C        0      0        2 
  12  chr12_8402706     AKia    T    C        0      0        2 
  12  chr12_8402706     AOna    T    C        1      2        2 
  12  chr12_8402706     ASom    T    C        0      0        2 
  12  chr12_8402706     HCab    T    C        0      0        2 
  12  chr12_8402706     HPrz    T    C        0      0        2 
  12  chr12_8402706     ZBoe    T    C        0      0        2 
  12  chr12_8402706     ZGre    T    C        0      0        2 
  12  chr12_8402706     ZHar    T    C        0      0        2 
  12  chr12_8402706   Sample    T    C        0      0        2 
  12  chr12_8404215     AAsi    A    G        0      0        2 
  12  chr12_8404215     AKia    A    G        0      0        2 
  12  chr12_8404215     AOna    A    G        0      0        2 
  12  chr12_8404215     ASom    A    G        0      0        2 
  12  chr12_8404215     HCab    A    G        1      2        2 
  12  chr12_8404215     HPrz    A    G        1      2        2 
  12  chr12_8404215     ZBoe    A    G        0      0        2 
  12  chr12_8404215     ZGre    A    G        0      0        2 
  12  chr12_8404215     ZHar    A    G        0      0        2 
  12  chr12_8404215   Sample    A    G        0      0        2 
  12  chr12_8405492     AAsi    G    A        0      0        2 
  12  chr12_8405492     AKia    G    A        0      0        2 
  12  chr12_8405492     AOna    G    A        0      0        2 
  12  chr12_8405492     ASom    G    A        0      0        2 
  12  chr12_8405492     HCab    G    A        0      0        2 
  12  chr12_8405492     HPrz    G    A        0      0        2 
  12  chr12_8405492     ZBoe    G    A        0      0        2 
  12  chr12_8405492     ZGre    G    A        0      0        2 
  12  chr12_8405492     ZHar    G    A        1      2        2 
  12  chr12_8405492   Sample    G    A        0      0        2 
  12  chr12_8406401     AAsi    C    T        0      0        2 
  12  chr12_8406401     AKia    C    T        0      0        2 
  12  chr12_8406401     AOna    C    T        0      0        2 
  12  chr12_8406401     ASom    C    T        0      0        2 
  12  chr12_8406401     HCab    C    T        0      0        2 
  12  chr12_8406401     HPrz    C    T        0      0        2 
  12  chr12_8406401     ZBoe    C    T      0.5      1        2 
  12  chr12_8406401     ZGre    C    T        0      0        2 
  12  chr12_8406401     ZHar    C    T        0      0        2 
  12  chr12_8406401   Sample    C    T        0      0        2 
  12  chr12_8407641     AAsi    G    A        0      0        2 
  12  chr12_8407641     AKia    G    A        1      2        2 
  12  chr12_8407641     AOna    G    A        0      0        2 
  12  chr12_8407641     ASom    G    A        0      0        2 
  12  chr12_8407641     HCab    G    A        0      0        2 
  12  chr12_8407641     HPrz    G    A        0      0        2 
  12  chr12_8407641     ZBoe    G    A        0      0        2 
  12  chr12_8407641     ZGre    G    A        0      0        2 
  12  chr12_8407641     ZHar    G    A        0      0        2 
  12  chr12_8407641   Sample    G    A        0      0        2 
  12  chr12_8409990     AAsi    G    T        0      0        2 
  12  chr12_8409990     AKia    G    T        0      0        2 
  12  chr12_8409990     AOna    G    T        0      0        2 
  12  chr12_8409990     ASom    G    T        0      0        2 
  12  chr12_8409990     HCab    G    T        0      0        2 
  12  chr12_8409990     HPrz    G    T        0      0        2 
  12  chr12_8409990     ZBoe    G    T        1      2        2 
  12  chr12_8409990     ZGre    G    T        0      0        2 
  12  chr12_8409990     ZHar    G    T        0      0        2 
  12  chr12_8409990   Sample    G    T        0      0        2 
  12  chr12_8413212     AAsi    C    A        0      0        2 
  12  chr12_8413212     AKia    C    A        1      2        2 
  12  chr12_8413212     AOna    C    A        0      0        2 
  12  chr12_8413212     ASom    C    A        0      0        2 
  12  chr12_8413212     HCab    C    A        0      0        2 
  12  chr12_8413212     HPrz    C    A        0      0        2 
  12  chr12_8413212     ZBoe    C    A        0      0        2 
  12  chr12_8413212     ZGre    C    A        0      0        2 
  12  chr12_8413212     ZHar    C    A        0      0        2 
  12  chr12_8413212   Sample    C    A        0      0        2 
  12  chr12_8415863     AAsi    G    A      0.5      1        2 
  12  chr12_8415863     AKia    G    A        0      0        2 
  12  chr12_8415863     AOna    G    A        0      0        2 
  12  chr12_8415863     ASom    G    A        1      2        2 
  12  chr12_8415863     HCab    G    A        0      0        2 
  12  chr12_8415863     HPrz    G    A        0      0        2 
  12  chr12_8415863     ZBoe    G    A        0      0        2 
  12  chr12_8415863     ZGre    G    A        0      0        2 
  12  chr12_8415863     ZHar    G    A        0      0        2 
  12  chr12_8415863   Sample    G    A        1      2        2 
  12  chr12_8424565     AAsi    G    A        0      0        2 
  12  chr12_8424565     AKia    G    A        0      0        2 
  12  chr12_8424565     AOna    G    A        0      0        2 
  12  chr12_8424565     ASom    G    A        1      2        2 
  12  chr12_8424565     HCab    G    A        0      0        2 
  12  chr12_8424565     HPrz    G    A        0      0        2 
  12  chr12_8424565     ZBoe    G    A        0      0        2 
  12  chr12_8424565     ZGre    G    A        0      0        2 
  12  chr12_8424565     ZHar    G    A        0      0        2 
  12  chr12_8424565   Sample    G    A        0      0        2 
  12  chr12_8426182     AAsi    C    T        0      0        2 
  12  chr12_8426182     AKia    C    T        0      0        2 
  12  chr12_8426182     AOna    C    T        0      0        2 
  12  chr12_8426182     ASom    C    T        0      0        2 
  12  chr12_8426182     HCab    C    T      0.5      1        2 
  12  chr12_8426182     HPrz    C    T        1      2        2 
  12  chr12_8426182     ZBoe    C    T        0      0        2 
  12  chr12_8426182     ZGre    C    T        0      0        2 
  12  chr12_8426182     ZHar    C    T        0      0        2 
  12  chr12_8426182   Sample    C    T        0      0        2 
  12  chr12_8433056     AAsi    G    C        0      0        2 
  12  chr12_8433056     AKia    G    C        0      0        2 
  12  chr12_8433056     AOna    G    C        0      0        2 
  12  chr12_8433056     ASom    G    C        1      2        2 
  12  chr12_8433056     HCab    G    C        0      0        2 
  12  chr12_8433056     HPrz    G    C        0      0        2 
  12  chr12_8433056     ZBoe    G    C        0      0        2 
  12  chr12_8433056     ZGre    G    C        0      0        2 
  12  chr12_8433056     ZHar    G    C        0      0        2 
  12  chr12_8433056   Sample    G    C        1      2        2 
  12  chr12_8433990     AAsi    G    T        0      0        2 
  12  chr12_8433990     AKia    G    T        0      0        2 
  12  chr12_8433990     AOna    G    T        0      0        2 
  12  chr12_8433990     ASom    G    T        0      0        2 
  12  chr12_8433990     HCab    G    T        1      2        2 
  12  chr12_8433990     HPrz    G    T        0      0        2 
  12  chr12_8433990     ZBoe    G    T        0      0        2 
  12  chr12_8433990     ZGre    G    T        0      0        2 
  12  chr12_8433990     ZHar    G    T        0      0        2 
  12  chr12_8433990   Sample    G    T        0      0        2 
  12  chr12_8440851     AAsi    G    A        0      0        2 
  12  chr12_8440851     AKia    G    A        0      0        2 
  12  chr12_8440851     AOna    G    A        1      2        2 
  12  chr12_8440851     ASom    G    A        0      0        2 
  12  chr12_8440851     HCab    G    A        1      2        2 
  12  chr12_8440851     HPrz    G    A        1      2        2 
  12  chr12_8440851     ZBoe    G    A        0      0        2 
  12  chr12_8440851     ZGre    G    A        0      0        2 
  12  chr12_8440851     ZHar    G    A        0      0        2 
  12  chr12_8440851   Sample    G    A        0      0        2 
  12  chr12_8442930     AAsi    T    C        0      0        2 
  12  chr12_8442930     AKia    T    C        0      0        2 
  12  chr12_8442930     AOna    T    C        1      2        2 
  12  chr12_8442930     ASom    T    C        0      0        2 
  12  chr12_8442930     HCab    T    C        0      0        2 
  12  chr12_8442930     HPrz    T    C        0      0        2 
  12  chr12_8442930     ZBoe    T    C        0      0        2 
  12  chr12_8442930     ZGre    T    C        0      0        2 
  12  chr12_8442930     ZHar    T    C        0      0        2 
  12  chr12_8442930   Sample    T    C        0      0        2 
  12  chr12_8449195     AAsi    T    C      0.5      1        2 
  12  chr12_8449195     AKia    T    C        0      0        2 
  12  chr12_8449195     AOna    T    C        0      0        2 
  12  chr12_8449195     ASom    T    C        1      2        2 
  12  chr12_8449195     HCab    T    C        0      0        2 
  12  chr12_8449195     HPrz    T    C        0      0        2 
  12  chr12_8449195     ZBoe    T    C        0      0        2 
  12  chr12_8449195     ZGre    T    C        0      0        2 
  12  chr12_8449195     ZHar    T    C        0      0        2 
  12  chr12_8449195   Sample    T    C        0      0        2 
  12  chr12_8450686     AAsi    T    A        0      0        2 
  12  chr12_8450686     AKia    T    A        0      0        2 
  12  chr12_8450686     AOna    T    A        0      0        2 
  12  chr12_8450686     ASom    T    A        0      0        2 
  12  chr12_8450686     HCab    T    A        0      0        2 
  12  chr12_8450686     HPrz    T    A        0      0        2 
  12  chr12_8450686     ZBoe    T    A        0      0        2 
  12  chr12_8450686     ZGre    T    A        0      0        2 
  12  chr12_8450686     ZHar    T    A      0.5      1        2 
  12  chr12_8450686   Sample    T    A        0      0        2 
  12  chr12_8464470     AAsi    C    T        0      0        2 
  12  chr12_8464470     AKia    C    T        0      0        2 
  12  chr12_8464470     AOna    C    T        0      0        2 
  12  chr12_8464470     ASom    C    T        1      2        2 
  12  chr12_8464470     HCab    C    T        0      0        2 
  12  chr12_8464470     HPrz    C    T        0      0        2 
  12  chr12_8464470     ZBoe    C    T        0      0        2 
  12  chr12_8464470     ZGre    C    T        0      0        2 
  12  chr12_8464470     ZHar    C    T        0      0        2 
  12  chr12_8464470   Sample    C    T        0      0        2 
  12  chr12_8465106     AAsi    C    T        1      2        2 
  12  chr12_8465106     AKia    C    T        0      0        2 
  12  chr12_8465106     AOna    C    T        0      0        2 
  12  chr12_8465106     ASom    C    T        1      2        2 
  12  chr12_8465106     HCab    C    T        0      0        2 
  12  chr12_8465106     HPrz    C    T        0      0        2 
  12  chr12_8465106     ZBoe    C    T        0      0        2 
  12  chr12_8465106     ZGre    C    T        0      0        2 
  12  chr12_8465106     ZHar    C    T        0      0        2 
  12  chr12_8465106   Sample    C    T        1      2        2 
  12  chr12_8468612     AAsi    G    A        0      0        2 
  12  chr12_8468612     AKia    G    A        0      0        2 
  12  chr12_8468612     AOna    G    A      0.5      1        2 
  12  chr12_8468612     ASom    G    A        0      0        2 
  12  chr12_8468612     HCab    G    A        0      0        2 
  12  chr12_8468612     HPrz    G    A        0      0        2 
  12  chr12_8468612     ZBoe    G    A        0      0        2 
  12  chr12_8468612     ZGre    G    A        0      0        2 
  12  chr12_8468612     ZHar    G    A        0      0        2 
  12  chr12_8468612   Sample    G    A        0      0        2 
  12  chr12_8468876     AAsi    G    A        0      0        2 
  12  chr12_8468876     AKia    G    A      0.5      1        2 
  12  chr12_8468876     AOna    G    A        0      0        2 
  12  chr12_8468876     ASom    G    A        0      0        2 
  12  chr12_8468876     HCab    G    A        0      0        2 
  12  chr12_8468876     HPrz    G    A        0      0        2 
  12  chr12_8468876     ZBoe    G    A        0      0        2 
  12  chr12_8468876     ZGre    G    A        0      0        2 
  12  chr12_8468876     ZHar    G    A        0      0        2 
  12  chr12_8468876   Sample    G    A        0      0        2 
  12  chr12_8470676     AAsi    A    G        0      0        2 
  12  chr12_8470676     AKia    A    G      0.5      1        2 
  12  chr12_8470676     AOna    A    G        0      0        2 
  12  chr12_8470676     ASom    A    G        0      0        2 
  12  chr12_8470676     HCab    A    G        0      0        2 
  12  chr12_8470676     HPrz    A    G        0      0        2 
  12  chr12_8470676     ZBoe    A    G        0      0        2 
  12  chr12_8470676     ZGre    A    G        0      0        2 
  12  chr12_8470676     ZHar    A    G        0      0        2 
  12  chr12_8470676   Sample    A    G        0      0        2 
  12  chr12_8478255     AAsi    T    C        0      0        2 
  12  chr12_8478255     AKia    T    C      0.5      1        2 
  12  chr12_8478255     AOna    T    C        0      0        2 
  12  chr12_8478255     ASom    T    C        0      0        2 
  12  chr12_8478255     HCab    T    C        0      0        2 
  12  chr12_8478255     HPrz    T    C        0      0        2 
  12  chr12_8478255     ZBoe    T    C        0      0        2 
  12  chr12_8478255     ZGre    T    C        0      0        2 
  12  chr12_8478255     ZHar    T    C        0      0        2 
  12  chr12_8478255   Sample    T    C        0      0        2 
  12  chr12_8480848     AAsi    A    G        0      0        2 
  12  chr12_8480848     AKia    A    G        0      0        2 
  12  chr12_8480848     AOna    A    G        0      0        2 
  12  chr12_8480848     ASom    A    G        0      0        2 
  12  chr12_8480848     HCab    A    G        0      0        2 
  12  chr12_8480848     HPrz    A    G        0      0        2 
  12  chr12_8480848     ZBoe    A    G        0      0        2 
  12  chr12_8480848     ZGre    A    G        0      0        2 
  12  chr12_8480848     ZHar    A    G      0.5      1        2 
  12  chr12_8480848   Sample    A    G        0      0        2 
  12  chr12_8484605     AAsi    T    C        0      0        2 
  12  chr12_8484605     AKia    T    C        0      0        2 
  12  chr12_8484605     AOna    T    C        0      0        2 
  12  chr12_8484605     ASom    T    C        0      0        2 
  12  chr12_8484605     HCab    T    C        0      0        2 
  12  chr12_8484605     HPrz    T    C        0      0        2 
  12  chr12_8484605     ZBoe    T    C        0      0        2 
  12  chr12_8484605     ZGre    T    C        0      0        2 
  12  chr12_8484605     ZHar    T    C        1      2        2 
  12  chr12_8484605   Sample    T    C        0      0        2 
  12  chr12_8484636     AAsi    A    G        0      0        2 
  12  chr12_8484636     AKia    A    G        1      2        2 
  12  chr12_8484636     AOna    A    G        0      0        2 
  12  chr12_8484636     ASom    A    G        0      0        2 
  12  chr12_8484636     HCab    A    G        0      0        2 
  12  chr12_8484636     HPrz    A    G        0      0        2 
  12  chr12_8484636     ZBoe    A    G        0      0        2 
  12  chr12_8484636     ZGre    A    G        0      0        2 
  12  chr12_8484636     ZHar    A    G        0      0        2 
  12  chr12_8484636   Sample    A    G        0      0        2 
  12  chr12_8484738     AAsi    G    A        0      0        2 
  12  chr12_8484738     AKia    G    A        0      0        2 
  12  chr12_8484738     AOna    G    A        0      0        2 
  12  chr12_8484738     ASom    G    A        0      0        2 
  12  chr12_8484738     HCab    G    A        1      2        2 
  12  chr12_8484738     HPrz    G    A        1      2        2 
  12  chr12_8484738     ZBoe    G    A        0      0        2 
  12  chr12_8484738     ZGre    G    A        0      0        2 
  12  chr12_8484738     ZHar    G    A        0      0        2 
  12  chr12_8484738   Sample    G    A        0      0        2 
  12  chr12_8486229     AAsi    A    G        0      0        2 
  12  chr12_8486229     AKia    A    G        0      0        2 
  12  chr12_8486229     AOna    A    G        0      0        2 
  12  chr12_8486229     ASom    A    G        0      0        2 
  12  chr12_8486229     HCab    A    G        0      0        2 
  12  chr12_8486229     HPrz    A    G        0      0        2 
  12  chr12_8486229     ZBoe    A    G      0.5      1        2 
  12  chr12_8486229     ZGre    A    G        0      0        2 
  12  chr12_8486229     ZHar    A    G        1      2        2 
  12  chr12_8486229   Sample    A    G        0      0        2 
  12  chr12_8489352     AAsi    A    C        0      0        2 
  12  chr12_8489352     AKia    A    C        0      0        2 
  12  chr12_8489352     AOna    A    C        0      0        2 
  12  chr12_8489352     ASom    A    C        0      0        2 
  12  chr12_8489352     HCab    A    C      0.5      1        2 
  12  chr12_8489352     HPrz    A    C        0      0        2 
  12  chr12_8489352     ZBoe    A    C        0      0        2 
  12  chr12_8489352     ZGre    A    C        0      0        2 
  12  chr12_8489352     ZHar    A    C        0      0        2 
  12  chr12_8489352   Sample    A    C        0      0        2 
  12  chr12_8492900     AAsi    T    G        0      0        2 
  12  chr12_8492900     AKia    T    G        0      0        2 
  12  chr12_8492900     AOna    T    G        0      0        2 
  12  chr12_8492900     ASom    T    G        0      0        2 
  12  chr12_8492900     HCab    T    G      0.5      1        2 
  12  chr12_8492900     HPrz    T    G        0      0        2 
  12  chr12_8492900     ZBoe    T    G        0      0        2 
  12  chr12_8492900     ZGre    T    G        0      0        2 
  12  chr12_8492900     ZHar    T    G        0      0        2 
  12  chr12_8492900   Sample    T    G        0      0        2 
  12  chr12_8495229     AAsi    C    G        0      0        2 
  12  chr12_8495229     AKia    C    G        0      0        2 
  12  chr12_8495229     AOna    C    G        0      0        2 
  12  chr12_8495229     ASom    C    G        0      0        2 
  12  chr12_8495229     HCab    C    G        1      2        2 
  12  chr12_8495229     HPrz    C    G        1      2        2 
  12  chr12_8495229     ZBoe    C    G        0      0        2 
  12  chr12_8495229     ZGre    C    G        0      0        2 
  12  chr12_8495229     ZHar    C    G        0      0        2 
  12  chr12_8495229   Sample    C    G        0      0        2 
  12  chr12_8495417     AAsi    G    A        0      0        2 
  12  chr12_8495417     AKia    G    A        0      0        2 
  12  chr12_8495417     AOna    G    A        0      0        2 
  12  chr12_8495417     ASom    G    A        0      0        2 
  12  chr12_8495417     HCab    G    A        1      2        2 
  12  chr12_8495417     HPrz    G    A        1      2        2 
  12  chr12_8495417     ZBoe    G    A        0      0        2 
  12  chr12_8495417     ZGre    G    A        0      0        2 
  12  chr12_8495417     ZHar    G    A        0      0        2 
  12  chr12_8495417   Sample    G    A        0      0        2 
  12  chr12_8496676     AAsi    A    G        0      0        2 
  12  chr12_8496676     AKia    A    G        1      2        2 
  12  chr12_8496676     AOna    A    G        0      0        2 
  12  chr12_8496676     ASom    A    G        0      0        2 
  12  chr12_8496676     HCab    A    G        0      0        2 
  12  chr12_8496676     HPrz    A    G        0      0        2 
  12  chr12_8496676     ZBoe    A    G        0      0        2 
  12  chr12_8496676     ZGre    A    G        0      0        2 
  12  chr12_8496676     ZHar    A    G        0      0        2 
  12  chr12_8496676   Sample    A    G        0      0        2 
  12  chr12_8506450     AAsi    C    A        0      0        2 
  12  chr12_8506450     AKia    C    A        0      0        2 
  12  chr12_8506450     AOna    C    A        0      0        2 
  12  chr12_8506450     ASom    C    A        1      2        2 
  12  chr12_8506450     HCab    C    A        0      0        2 
  12  chr12_8506450     HPrz    C    A        0      0        2 
  12  chr12_8506450     ZBoe    C    A        0      0        2 
  12  chr12_8506450     ZGre    C    A        0      0        2 
  12  chr12_8506450     ZHar    C    A        0      0        2 
  12  chr12_8506450   Sample    C    A        0      0        2 
  12  chr12_8508616     AAsi    A    G        0      0        2 
  12  chr12_8508616     AKia    A    G        0      0        2 
  12  chr12_8508616     AOna    A    G        0      0        2 
  12  chr12_8508616     ASom    A    G        1      2        2 
  12  chr12_8508616     HCab    A    G        0      0        2 
  12  chr12_8508616     HPrz    A    G        0      0        2 
  12  chr12_8508616     ZBoe    A    G        0      0        2 
  12  chr12_8508616     ZGre    A    G        0      0        2 
  12  chr12_8508616     ZHar    A    G        0      0        2 
  12  chr12_8508616   Sample    A    G        0      0        2 
  12  chr12_8510183     AAsi    A    G        1      2        2 
  12  chr12_8510183     AKia    A    G        0      0        2 
  12  chr12_8510183     AOna    A    G        0      0        2 
  12  chr12_8510183     ASom    A    G        1      2        2 
  12  chr12_8510183     HCab    A    G        0      0        2 
  12  chr12_8510183     HPrz    A    G        0      0        2 
  12  chr12_8510183     ZBoe    A    G        0      0        2 
  12  chr12_8510183     ZGre    A    G        0      0        2 
  12  chr12_8510183     ZHar    A    G        0      0        2 
  12  chr12_8510183   Sample    A    G        1      2        2 
  12  chr12_8518141     AAsi    C    T        0      0        2 
  12  chr12_8518141     AKia    C    T        1      2        2 
  12  chr12_8518141     AOna    C    T        1      2        2 
  12  chr12_8518141     ASom    C    T        0      0        2 
  12  chr12_8518141     HCab    C    T        0      0        2 
  12  chr12_8518141     HPrz    C    T        0      0        2 
  12  chr12_8518141     ZBoe    C    T        0      0        2 
  12  chr12_8518141     ZGre    C    T        0      0        2 
  12  chr12_8518141     ZHar    C    T        0      0        2 
  12  chr12_8518141   Sample    C    T        0      0        2 
  12  chr12_8518155     AAsi    C    T        0      0        2 
  12  chr12_8518155     AKia    C    T      0.5      1        2 
  12  chr12_8518155     AOna    C    T        0      0        2 
  12  chr12_8518155     ASom    C    T        0      0        2 
  12  chr12_8518155     HCab    C    T        0      0        2 
  12  chr12_8518155     HPrz    C    T        0      0        2 
  12  chr12_8518155     ZBoe    C    T        0      0        2 
  12  chr12_8518155     ZGre    C    T        0      0        2 
  12  chr12_8518155     ZHar    C    T        0      0        2 
  12  chr12_8518155   Sample    C    T        0      0        2 
  12  chr12_8519975     AAsi    C    T        0      0        2 
  12  chr12_8519975     AKia    C    T        0      0        2 
  12  chr12_8519975     AOna    C    T        0      0        2 
  12  chr12_8519975     ASom    C    T        0      0        2 
  12  chr12_8519975     HCab    C    T        0      0        2 
  12  chr12_8519975     HPrz    C    T        0      0        2 
  12  chr12_8519975     ZBoe    C    T        0      0        2 
  12  chr12_8519975     ZGre    C    T        0      0        2 
  12  chr12_8519975     ZHar    C    T        1      2        2 
  12  chr12_8519975   Sample    C    T        0      0        2 
  12  chr12_8524961     AAsi    G    A        0      0        2 
  12  chr12_8524961     AKia    G    A        1      2        2 
  12  chr12_8524961     AOna    G    A        0      0        2 
  12  chr12_8524961     ASom    G    A        0      0        2 
  12  chr12_8524961     HCab    G    A        0      0        2 
  12  chr12_8524961     HPrz    G    A        0      0        2 
  12  chr12_8524961     ZBoe    G    A        0      0        2 
  12  chr12_8524961     ZGre    G    A        0      0        2 
  12  chr12_8524961     ZHar    G    A        0      0        2 
  12  chr12_8524961   Sample    G    A        0      0        2 
  12  chr12_8532746     AAsi    C    G        0      0        2 
  12  chr12_8532746     AKia    C    G        1      2        2 
  12  chr12_8532746     AOna    C    G        0      0        2 
  12  chr12_8532746     ASom    C    G        0      0        2 
  12  chr12_8532746     HCab    C    G        0      0        2 
  12  chr12_8532746     HPrz    C    G        0      0        2 
  12  chr12_8532746     ZBoe    C    G        0      0        2 
  12  chr12_8532746     ZGre    C    G        0      0        2 
  12  chr12_8532746     ZHar    C    G        0      0        2 
  12  chr12_8532746   Sample    C    G        0      0        2 
  12  chr12_8533838     AAsi    C    G        0      0        2 
  12  chr12_8533838     AKia    C    G        0      0        2 
  12  chr12_8533838     AOna    C    G        0      0        2 
  12  chr12_8533838     ASom    C    G        0      0        2 
  12  chr12_8533838     HCab    C    G        0      0        2 
  12  chr12_8533838     HPrz    C    G        0      0        2 
  12  chr12_8533838     ZBoe    C    G      0.5      1        2 
  12  chr12_8533838     ZGre    C    G        0      0        2 
  12  chr12_8533838     ZHar    C    G        0      0        2 
  12  chr12_8533838   Sample    C    G        0      0        2 
  12  chr12_8534498     AAsi    A    C        0      0        2 
  12  chr12_8534498     AKia    A    C        0      0        2 
  12  chr12_8534498     AOna    A    C        1      2        2 
  12  chr12_8534498     ASom    A    C        0      0        2 
  12  chr12_8534498     HCab    A    C        0      0        2 
  12  chr12_8534498     HPrz    A    C        0      0        2 
  12  chr12_8534498     ZBoe    A    C        0      0        2 
  12  chr12_8534498     ZGre    A    C        0      0        2 
  12  chr12_8534498     ZHar    A    C        0      0        2 
  12  chr12_8534498   Sample    A    C        0      0        2 
  12  chr12_8534850     AAsi    T    C        0      0        2 
  12  chr12_8534850     AKia    T    C        0      0        2 
  12  chr12_8534850     AOna    T    C        0      0        2 
  12  chr12_8534850     ASom    T    C        0      0        2 
  12  chr12_8534850     HCab    T    C        1      2        2 
  12  chr12_8534850     HPrz    T    C        1      2        2 
  12  chr12_8534850     ZBoe    T    C        0      0        2 
  12  chr12_8534850     ZGre    T    C        0      0        2 
  12  chr12_8534850     ZHar    T    C        0      0        2 
  12  chr12_8534850   Sample    T    C        0      0        2 
  12  chr12_8549923     AAsi    A    G        1      2        2 
  12  chr12_8549923     AKia    A    G        0      0        2 
  12  chr12_8549923     AOna    A    G        0      0        2 
  12  chr12_8549923     ASom    A    G        0      0        2 
  12  chr12_8549923     HCab    A    G        0      0        2 
  12  chr12_8549923     HPrz    A    G        0      0        2 
  12  chr12_8549923     ZBoe    A    G        0      0        2 
  12  chr12_8549923     ZGre    A    G        0      0        2 
  12  chr12_8549923     ZHar    A    G        0      0        2 
  12  chr12_8549923   Sample    A    G        1      2        2 
  12  chr12_8555284     AAsi    G    A        0      0        2 
  12  chr12_8555284     AKia    G    A        0      0        2 
  12  chr12_8555284     AOna    G    A        0      0        2 
  12  chr12_8555284     ASom    G    A        0      0        2 
  12  chr12_8555284     HCab    G    A        1      2        2 
  12  chr12_8555284     HPrz    G    A        1      2        2 
  12  chr12_8555284     ZBoe    G    A        0      0        2 
  12  chr12_8555284     ZGre    G    A        0      0        2 
  12  chr12_8555284     ZHar    G    A        0      0        2 
  12  chr12_8555284   Sample    G    A        0      0        2 
  12  chr12_8558218     AAsi    G    A        0      0        2 
  12  chr12_8558218     AKia    G    A        1      2        2 
  12  chr12_8558218     AOna    G    A        1      2        2 
  12  chr12_8558218     ASom    G    A        0      0        2 
  12  chr12_8558218     HCab    G    A        0      0        2 
  12  chr12_8558218     HPrz    G    A        0      0        2 
  12  chr12_8558218     ZBoe    G    A        0      0        2 
  12  chr12_8558218     ZGre    G    A        0      0        2 
  12  chr12_8558218     ZHar    G    A        0      0        2 
  12  chr12_8558218   Sample    G    A        0      0        2 
  12  chr12_8558564     AAsi    G    A        0      0        2 
  12  chr12_8558564     AKia    G    A        0      0        2 
  12  chr12_8558564     AOna    G    A        0      0        2 
  12  chr12_8558564     ASom    G    A        0      0        2 
  12  chr12_8558564     HCab    G    A        0      0        2 
  12  chr12_8558564     HPrz    G    A        0      0        2 
  12  chr12_8558564     ZBoe    G    A        1      2        2 
  12  chr12_8558564     ZGre    G    A        0      0        2 
  12  chr12_8558564     ZHar    G    A        0      0        2 
  12  chr12_8558564   Sample    G    A        0      0        2 
  12  chr12_8558751     AAsi    C    T        0      0        2 
  12  chr12_8558751     AKia    C    T        1      2        2 
  12  chr12_8558751     AOna    C    T        1      2        2 
  12  chr12_8558751     ASom    C    T        0      0        2 
  12  chr12_8558751     HCab    C    T        0      0        2 
  12  chr12_8558751     HPrz    C    T        0      0        2 
  12  chr12_8558751     ZBoe    C    T        0      0        2 
  12  chr12_8558751     ZGre    C    T        0      0        2 
  12  chr12_8558751     ZHar    C    T        0      0        2 
  12  chr12_8558751   Sample    C    T        0      0        2 
  12  chr12_8567357     AAsi    C    T        0      0        2 
  12  chr12_8567357     AKia    C    T        0      0        2 
  12  chr12_8567357     AOna    C    T        0      0        2 
  12  chr12_8567357     ASom    C    T        0      0        2 
  12  chr12_8567357     HCab    C    T      0.5      1        2 
  12  chr12_8567357     HPrz    C    T        1      2        2 
  12  chr12_8567357     ZBoe    C    T        0      0        2 
  12  chr12_8567357     ZGre    C    T        0      0        2 
  12  chr12_8567357     ZHar    C    T        0      0        2 
  12  chr12_8567357   Sample    C    T        0      0        2 
  12  chr12_8567466     AAsi    T    C        0      0        2 
  12  chr12_8567466     AKia    T    C        0      0        2 
  12  chr12_8567466     AOna    T    C        0      0        2 
  12  chr12_8567466     ASom    T    C        0      0        2 
  12  chr12_8567466     HCab    T    C      0.5      1        2 
  12  chr12_8567466     HPrz    T    C        0      0        2 
  12  chr12_8567466     ZBoe    T    C        0      0        2 
  12  chr12_8567466     ZGre    T    C        0      0        2 
  12  chr12_8567466     ZHar    T    C        0      0        2 
  12  chr12_8567466   Sample    T    C        0      0        2 
  12  chr12_8569057     AAsi    A    G        0      0        2 
  12  chr12_8569057     AKia    A    G        0      0        2 
  12  chr12_8569057     AOna    A    G        0      0        2 
  12  chr12_8569057     ASom    A    G        0      0        2 
  12  chr12_8569057     HCab    A    G      0.5      1        2 
  12  chr12_8569057     HPrz    A    G        0      0        2 
  12  chr12_8569057     ZBoe    A    G        0      0        2 
  12  chr12_8569057     ZGre    A    G        0      0        2 
  12  chr12_8569057     ZHar    A    G        0      0        2 
  12  chr12_8569057   Sample    A    G        0      0        2 
  12  chr12_8588170     AAsi    C    T        0      0        2 
  12  chr12_8588170     AKia    C    T      0.5      1        2 
  12  chr12_8588170     AOna    C    T        0      0        2 
  12  chr12_8588170     ASom    C    T        0      0        2 
  12  chr12_8588170     HCab    C    T        0      0        2 
  12  chr12_8588170     HPrz    C    T        0      0        2 
  12  chr12_8588170     ZBoe    C    T        0      0        2 
  12  chr12_8588170     ZGre    C    T        0      0        2 
  12  chr12_8588170     ZHar    C    T        0      0        2 
  12  chr12_8588170   Sample    C    T        0      0        2 
  12  chr12_8591370     AAsi    C    T        0      0        2 
  12  chr12_8591370     AKia    C    T        0      0        2 
  12  chr12_8591370     AOna    C    T        0      0        2 
  12  chr12_8591370     ASom    C    T        0      0        2 
  12  chr12_8591370     HCab    C    T        0      0        2 
  12  chr12_8591370     HPrz    C    T        0      0        2 
  12  chr12_8591370     ZBoe    C    T        0      0        2 
  12  chr12_8591370     ZGre    C    T      0.5      1        2 
  12  chr12_8591370     ZHar    C    T        0      0        2 
  12  chr12_8591370   Sample    C    T        0      0        2 
  12  chr12_8599335     AAsi    G    A        0      0        2 
  12  chr12_8599335     AKia    G    A        0      0        2 
  12  chr12_8599335     AOna    G    A        0      0        2 
  12  chr12_8599335     ASom    G    A        0      0        2 
  12  chr12_8599335     HCab    G    A        1      2        2 
  12  chr12_8599335     HPrz    G    A        1      2        2 
  12  chr12_8599335     ZBoe    G    A        0      0        2 
  12  chr12_8599335     ZGre    G    A        0      0        2 
  12  chr12_8599335     ZHar    G    A        0      0        2 
  12  chr12_8599335   Sample    G    A        0      0        2 
  12  chr12_8605664     AAsi    G    T        0      0        2 
  12  chr12_8605664     AKia    G    T        0      0        2 
  12  chr12_8605664     AOna    G    T        0      0        2 
  12  chr12_8605664     ASom    G    T        0      0        2 
  12  chr12_8605664     HCab    G    T        1      2        2 
  12  chr12_8605664     HPrz    G    T        1      2        2 
  12  chr12_8605664     ZBoe    G    T        0      0        2 
  12  chr12_8605664     ZGre    G    T        0      0        2 
  12  chr12_8605664     ZHar    G    T        0      0        2 
  12  chr12_8605664   Sample    G    T        0      0        2 
  12  chr12_8620214     AAsi    G    T        0      0        2 
  12  chr12_8620214     AKia    G    T        0      0        2 
  12  chr12_8620214     AOna    G    T        0      0        2 
  12  chr12_8620214     ASom    G    T        0      0        2 
  12  chr12_8620214     HCab    G    T        1      2        2 
  12  chr12_8620214     HPrz    G    T        1      2        2 
  12  chr12_8620214     ZBoe    G    T        0      0        2 
  12  chr12_8620214     ZGre    G    T        0      0        2 
  12  chr12_8620214     ZHar    G    T        0      0        2 
  12  chr12_8620214   Sample    G    T        0      0        2 
  12  chr12_8621448     AAsi    T    C        0      0        2 
  12  chr12_8621448     AKia    T    C        0      0        2 
  12  chr12_8621448     AOna    T    C        1      2        2 
  12  chr12_8621448     ASom    T    C        0      0        2 
  12  chr12_8621448     HCab    T    C        0      0        2 
  12  chr12_8621448     HPrz    T    C        0      0        2 
  12  chr12_8621448     ZBoe    T    C        0      0        2 
  12  chr12_8621448     ZGre    T    C        0      0        2 
  12  chr12_8621448     ZHar    T    C        0      0        2 
  12  chr12_8621448   Sample    T    C        0      0        2 
  12  chr12_8623756     AAsi    T    C        0      0        2 
  12  chr12_8623756     AKia    T    C        1      2        2 
  12  chr12_8623756     AOna    T    C        1      2        2 
  12  chr12_8623756     ASom    T    C        0      0        2 
  12  chr12_8623756     HCab    T    C        0      0        2 
  12  chr12_8623756     HPrz    T    C        0      0        2 
  12  chr12_8623756     ZBoe    T    C        0      0        2 
  12  chr12_8623756     ZGre    T    C        0      0        2 
  12  chr12_8623756     ZHar    T    C        0      0        2 
  12  chr12_8623756   Sample    T    C        0      0        2 
  12  chr12_8627058     AAsi    T    C        0      0        2 
  12  chr12_8627058     AKia    T    C        0      0        2 
  12  chr12_8627058     AOna    T    C        0      0        2 
  12  chr12_8627058     ASom    T    C        0      0        2 
  12  chr12_8627058     HCab    T    C        1      2        2 
  12  chr12_8627058     HPrz    T    C        1      2        2 
  12  chr12_8627058     ZBoe    T    C        0      0        2 
  12  chr12_8627058     ZGre    T    C        0      0        2 
  12  chr12_8627058     ZHar    T    C        0      0        2 
  12  chr12_8627058   Sample    T    C        0      0        2 
  12  chr12_8627078     AAsi    G    C        0      0        2 
  12  chr12_8627078     AKia    G    C        0      0        2 
  12  chr12_8627078     AOna    G    C        0      0        2 
  12  chr12_8627078     ASom    G    C        0      0        2 
  12  chr12_8627078     HCab    G    C        1      2        2 
  12  chr12_8627078     HPrz    G    C        1      2        2 
  12  chr12_8627078     ZBoe    G    C        0      0        2 
  12  chr12_8627078     ZGre    G    C        0      0        2 
  12  chr12_8627078     ZHar    G    C        0      0        2 
  12  chr12_8627078   Sample    G    C        0      0        2 
  12  chr12_8628578     AAsi    G    A        0      0        2 
  12  chr12_8628578     AKia    G    A        0      0        2 
  12  chr12_8628578     AOna    G    A        0      0        2 
  12  chr12_8628578     ASom    G    A        0      0        2 
  12  chr12_8628578     HCab    G    A        0      0        2 
  12  chr12_8628578     HPrz    G    A        0      0        2 
  12  chr12_8628578     ZBoe    G    A        0      0        2 
  12  chr12_8628578     ZGre    G    A        0      0        2 
  12  chr12_8628578     ZHar    G    A      0.5      1        2 
  12  chr12_8628578   Sample    G    A        0      0        2 
  12  chr12_8638724     AAsi    G    A        0      0        2 
  12  chr12_8638724     AKia    G    A        0      0        2 
  12  chr12_8638724     AOna    G    A        0      0        2 
  12  chr12_8638724     ASom    G    A        0      0        2 
  12  chr12_8638724     HCab    G    A        1      2        2 
  12  chr12_8638724     HPrz    G    A        1      2        2 
  12  chr12_8638724     ZBoe    G    A        0      0        2 
  12  chr12_8638724     ZGre    G    A        0      0        2 
  12  chr12_8638724     ZHar    G    A        0      0        2 
  12  chr12_8638724   Sample    G    A        0      0        2 
  12  chr12_8642326     AAsi    T    C        0      0        2 
  12  chr12_8642326     AKia    T    C        0      0        2 
  12  chr12_8642326     AOna    T    C        0      0        2 
  12  chr12_8642326     ASom    T    C        0      0        2 
  12  chr12_8642326     HCab    T    C        1      2        2 
  12  chr12_8642326     HPrz    T    C        1      2        2 
  12  chr12_8642326     ZBoe    T    C        0      0        2 
  12  chr12_8642326     ZGre    T    C        0      0        2 
  12  chr12_8642326     ZHar    T    C        0      0        2 
  12  chr12_8642326   Sample    T    C        0      0        2 
  12  chr12_8652397     AAsi    A    T        0      0        2 
  12  chr12_8652397     AKia    A    T        0      0        2 
  12  chr12_8652397     AOna    A    T        0      0        2 
  12  chr12_8652397     ASom    A    T        0      0        2 
  12  chr12_8652397     HCab    A    T        1      2        2 
  12  chr12_8652397     HPrz    A    T        0      0        2 
  12  chr12_8652397     ZBoe    A    T        0      0        2 
  12  chr12_8652397     ZGre    A    T        0      0        2 
  12  chr12_8652397     ZHar    A    T        0      0        2 
  12  chr12_8652397   Sample    A    T        0      0        2 
  12  chr12_8656189     AAsi    G    T        0      0        2 
  12  chr12_8656189     AKia    G    T        0      0        2 
  12  chr12_8656189     AOna    G    T        0      0        2 
  12  chr12_8656189     ASom    G    T        0      0        2 
  12  chr12_8656189     HCab    G    T        0      0        2 
  12  chr12_8656189     HPrz    G    T        0      0        2 
  12  chr12_8656189     ZBoe    G    T        1      2        2 
  12  chr12_8656189     ZGre    G    T        0      0        2 
  12  chr12_8656189     ZHar    G    T        0      0        2 
  12  chr12_8656189   Sample    G    T        0      0        2 
  12  chr12_8676131     AAsi    A    G      0.5      1        2 
  12  chr12_8676131     AKia    A    G        0      0        2 
  12  chr12_8676131     AOna    A    G        0      0        2 
  12  chr12_8676131     ASom    A    G        0      0        2 
  12  chr12_8676131     HCab    A    G        0      0        2 
  12  chr12_8676131     HPrz    A    G        0      0        2 
  12  chr12_8676131     ZBoe    A    G        0      0        2 
  12  chr12_8676131     ZGre    A    G        0      0        2 
  12  chr12_8676131     ZHar    A    G        0      0        2 
  12  chr12_8676131   Sample    A    G        0      0        2 
  12  chr12_8676225     AAsi    C    T        0      0        2 
  12  chr12_8676225     AKia    C    T        0      0        2 
  12  chr12_8676225     AOna    C    T        0      0        2 
  12  chr12_8676225     ASom    C    T        0      0        2 
  12  chr12_8676225     HCab    C    T        1      2        2 
  12  chr12_8676225     HPrz    C    T        1      2        2 
  12  chr12_8676225     ZBoe    C    T        0      0        2 
  12  chr12_8676225     ZGre    C    T        0      0        2 
  12  chr12_8676225     ZHar    C    T        0      0        2 
  12  chr12_8676225   Sample    C    T        0      0        2 
  12  chr12_8682154     AAsi    C    A        0      0        2 
  12  chr12_8682154     AKia    C    A        0      0        2 
  12  chr12_8682154     AOna    C    A        1      2        2 
  12  chr12_8682154     ASom    C    A        0      0        2 
  12  chr12_8682154     HCab    C    A        0      0        2 
  12  chr12_8682154     HPrz    C    A        0      0        2 
  12  chr12_8682154     ZBoe    C    A        0      0        2 
  12  chr12_8682154     ZGre    C    A        0      0        2 
  12  chr12_8682154     ZHar    C    A        0      0        2 
  12  chr12_8682154   Sample    C    A        0      0        2 
  12  chr12_8686782     AAsi    G    C        0      0        2 
  12  chr12_8686782     AKia    G    C        0      0        2 
  12  chr12_8686782     AOna    G    C        0      0        2 
  12  chr12_8686782     ASom    G    C        0      0        2 
  12  chr12_8686782     HCab    G    C        1      2        2 
  12  chr12_8686782     HPrz    G    C        1      2        2 
  12  chr12_8686782     ZBoe    G    C        0      0        2 
  12  chr12_8686782     ZGre    G    C        0      0        2 
  12  chr12_8686782     ZHar    G    C        0      0        2 
  12  chr12_8686782   Sample    G    C        0      0        2 
  12  chr12_8691658     AAsi    T    C        0      0        2 
  12  chr12_8691658     AKia    T    C        0      0        2 
  12  chr12_8691658     AOna    T    C        0      0        2 
  12  chr12_8691658     ASom    T    C        0      0        2 
  12  chr12_8691658     HCab    T    C        1      2        2 
  12  chr12_8691658     HPrz    T    C        1      2        2 
  12  chr12_8691658     ZBoe    T    C        0      0        2 
  12  chr12_8691658     ZGre    T    C        0      0        2 
  12  chr12_8691658     ZHar    T    C        0      0        2 
  12  chr12_8691658   Sample    T    C        0      0        2 
  12  chr12_8692923     AAsi    C    T        0      0        2 
  12  chr12_8692923     AKia    C    T        0      0        2 
  12  chr12_8692923     AOna    C    T        0      0        2 
  12  chr12_8692923     ASom    C    T        0      0        2 
  12  chr12_8692923     HCab    C    T        0      0        2 
  12  chr12_8692923     HPrz    C    T        0      0        2 
  12  chr12_8692923     ZBoe    C    T        0      0        2 
  12  chr12_8692923     ZGre    C    T        1      2        2 
  12  chr12_8692923     ZHar    C    T        0      0        2 
  12  chr12_8692923   Sample    C    T        0      0        2 
  12  chr12_8695088     AAsi    G    A        0      0        2 
  12  chr12_8695088     AKia    G    A        0      0        2 
  12  chr12_8695088     AOna    G    A        0      0        2 
  12  chr12_8695088     ASom    G    A        0      0        2 
  12  chr12_8695088     HCab    G    A        1      2        2 
  12  chr12_8695088     HPrz    G    A        1      2        2 
  12  chr12_8695088     ZBoe    G    A        0      0        2 
  12  chr12_8695088     ZGre    G    A        0      0        2 
  12  chr12_8695088     ZHar    G    A        0      0        2 
  12  chr12_8695088   Sample    G    A        0      0        2 
  12  chr12_8696846     AAsi    A    C        0      0        2 
  12  chr12_8696846     AKia    A    C      0.5      1        2 
  12  chr12_8696846     AOna    A    C        1      2        2 
  12  chr12_8696846     ASom    A    C        0      0        2 
  12  chr12_8696846     HCab    A    C        0      0        2 
  12  chr12_8696846     HPrz    A    C        0      0        2 
  12  chr12_8696846     ZBoe    A    C        0      0        2 
  12  chr12_8696846     ZGre    A    C        0      0        2 
  12  chr12_8696846     ZHar    A    C        0      0        2 
  12  chr12_8696846   Sample    A    C        0      0        2 
  12  chr12_8699080     AAsi    G    A      0.5      1        2 
  12  chr12_8699080     AKia    G    A        0      0        2 
  12  chr12_8699080     AOna    G    A        0      0        2 
  12  chr12_8699080     ASom    G    A        1      2        2 
  12  chr12_8699080     HCab    G    A        0      0        2 
  12  chr12_8699080     HPrz    G    A        0      0        2 
  12  chr12_8699080     ZBoe    G    A        0      0        2 
  12  chr12_8699080     ZGre    G    A        0      0        2 
  12  chr12_8699080     ZHar    G    A        0      0        2 
  12  chr12_8699080   Sample    G    A        0      0        2 
  12  chr12_8704704     AAsi    A    G        0      0        2 
  12  chr12_8704704     AKia    A    G        0      0        2 
  12  chr12_8704704     AOna    A    G        0      0        2 
  12  chr12_8704704     ASom    A    G        1      2        2 
  12  chr12_8704704     HCab    A    G        0      0        2 
  12  chr12_8704704     HPrz    A    G        0      0        2 
  12  chr12_8704704     ZBoe    A    G        0      0        2 
  12  chr12_8704704     ZGre    A    G        0      0        2 
  12  chr12_8704704     ZHar    A    G        0      0        2 
  12  chr12_8704704   Sample    A    G        0      0        2 
  12  chr12_8709068     AAsi    C    A        0      0        2 
  12  chr12_8709068     AKia    C    A        0      0        2 
  12  chr12_8709068     AOna    C    A        0      0        2 
  12  chr12_8709068     ASom    C    A        0      0        2 
  12  chr12_8709068     HCab    C    A        0      0        2 
  12  chr12_8709068     HPrz    C    A        0      0        2 
  12  chr12_8709068     ZBoe    C    A      0.5      1        2 
  12  chr12_8709068     ZGre    C    A        0      0        2 
  12  chr12_8709068     ZHar    C    A        0      0        2 
  12  chr12_8709068   Sample    C    A        0      0        2 
  12  chr12_8712144     AAsi    C    G        0      0        2 
  12  chr12_8712144     AKia    C    G        0      0        2 
  12  chr12_8712144     AOna    C    G        0      0        2 
  12  chr12_8712144     ASom    C    G        0      0        2 
  12  chr12_8712144     HCab    C    G        1      2        2 
  12  chr12_8712144     HPrz    C    G        1      2        2 
  12  chr12_8712144     ZBoe    C    G        0      0        2 
  12  chr12_8712144     ZGre    C    G        0      0        2 
  12  chr12_8712144     ZHar    C    G        0      0        2 
  12  chr12_8712144   Sample    C    G        0      0        2 
  12  chr12_8714426     AAsi    T    C        0      0        2 
  12  chr12_8714426     AKia    T    C        0      0        2 
  12  chr12_8714426     AOna    T    C        0      0        2 
  12  chr12_8714426     ASom    T    C        0      0        2 
  12  chr12_8714426     HCab    T    C        1      2        2 
  12  chr12_8714426     HPrz    T    C        1      2        2 
  12  chr12_8714426     ZBoe    T    C        0      0        2 
  12  chr12_8714426     ZGre    T    C        0      0        2 
  12  chr12_8714426     ZHar    T    C        0      0        2 
  12  chr12_8714426   Sample    T    C        0      0        2 
  12  chr12_8717225     AAsi    G    A        0      0        2 
  12  chr12_8717225     AKia    G    A        0      0        2 
  12  chr12_8717225     AOna    G    A        0      0        2 
  12  chr12_8717225     ASom    G    A        0      0        2 
  12  chr12_8717225     HCab    G    A        0      0        2 
  12  chr12_8717225     HPrz    G    A        0      0        2 
  12  chr12_8717225     ZBoe    G    A        0      0        2 
  12  chr12_8717225     ZGre    G    A        0      0        2 
  12  chr12_8717225     ZHar    G    A        1      2        2 
  12  chr12_8717225   Sample    G    A        0      0        2 
  12  chr12_8724223     AAsi    A    G        0      0        2 
  12  chr12_8724223     AKia    A    G        0      0        2 
  12  chr12_8724223     AOna    A    G        1      2        2 
  12  chr12_8724223     ASom    A    G        0      0        2 
  12  chr12_8724223     HCab    A    G        0      0        2 
  12  chr12_8724223     HPrz    A    G        0      0        2 
  12  chr12_8724223     ZBoe    A    G        0      0        2 
  12  chr12_8724223     ZGre    A    G        0      0        2 
  12  chr12_8724223     ZHar    A    G        0      0        2 
  12  chr12_8724223   Sample    A    G        0      0        2 
  12  chr12_8724695     AAsi    G    A        0      0        2 
  12  chr12_8724695     AKia    G    A        0      0        2 
  12  chr12_8724695     AOna    G    A        0      0        2 
  12  chr12_8724695     ASom    G    A        0      0        2 
  12  chr12_8724695     HCab    G    A        0      0        2 
  12  chr12_8724695     HPrz    G    A        0      0        2 
  12  chr12_8724695     ZBoe    G    A        0      0        2 
  12  chr12_8724695     ZGre    G    A        0      0        2 
  12  chr12_8724695     ZHar    G    A      0.5      1        2 
  12  chr12_8724695   Sample    G    A        0      0        2 
  12  chr12_8728962     AAsi    T    C        0      0        2 
  12  chr12_8728962     AKia    T    C        0      0        2 
  12  chr12_8728962     AOna    T    C        1      2        2 
  12  chr12_8728962     ASom    T    C        0      0        2 
  12  chr12_8728962     HCab    T    C        0      0        2 
  12  chr12_8728962     HPrz    T    C        0      0        2 
  12  chr12_8728962     ZBoe    T    C        0      0        2 
  12  chr12_8728962     ZGre    T    C        0      0        2 
  12  chr12_8728962     ZHar    T    C        0      0        2 
  12  chr12_8728962   Sample    T    C        0      0        2 
  12  chr12_8738213     AAsi    A    C        0      0        2 
  12  chr12_8738213     AKia    A    C        0      0        2 
  12  chr12_8738213     AOna    A    C        0      0        2 
  12  chr12_8738213     ASom    A    C        0      0        2 
  12  chr12_8738213     HCab    A    C        0      0        2 
  12  chr12_8738213     HPrz    A    C        0      0        2 
  12  chr12_8738213     ZBoe    A    C      0.5      1        2 
  12  chr12_8738213     ZGre    A    C        0      0        2 
  12  chr12_8738213     ZHar    A    C        0      0        2 
  12  chr12_8738213   Sample    A    C        0      0        2 
  12  chr12_8741230     AAsi    G    T        0      0        2 
  12  chr12_8741230     AKia    G    T        0      0        2 
  12  chr12_8741230     AOna    G    T        0      0        2 
  12  chr12_8741230     ASom    G    T        1      2        2 
  12  chr12_8741230     HCab    G    T        0      0        2 
  12  chr12_8741230     HPrz    G    T        0      0        2 
  12  chr12_8741230     ZBoe    G    T        0      0        2 
  12  chr12_8741230     ZGre    G    T        0      0        2 
  12  chr12_8741230     ZHar    G    T        0      0        2 
  12  chr12_8741230   Sample    G    T        0      0        2 
  12  chr12_8743883     AAsi    A    C        0      0        2 
  12  chr12_8743883     AKia    A    C        0      0        2 
  12  chr12_8743883     AOna    A    C        0      0        2 
  12  chr12_8743883     ASom    A    C        0      0        2 
  12  chr12_8743883     HCab    A    C        1      2        2 
  12  chr12_8743883     HPrz    A    C        1      2        2 
  12  chr12_8743883     ZBoe    A    C        0      0        2 
  12  chr12_8743883     ZGre    A    C        0      0        2 
  12  chr12_8743883     ZHar    A    C        0      0        2 
  12  chr12_8743883   Sample    A    C        0      0        2 
  12  chr12_8755486     AAsi    T    C      0.5      1        2 
  12  chr12_8755486     AKia    T    C        0      0        2 
  12  chr12_8755486     AOna    T    C        0      0        2 
  12  chr12_8755486     ASom    T    C        0      0        2 
  12  chr12_8755486     HCab    T    C        1      2        2 
  12  chr12_8755486     HPrz    T    C        1      2        2 
  12  chr12_8755486     ZBoe    T    C        0      0        2 
  12  chr12_8755486     ZGre    T    C        0      0        2 
  12  chr12_8755486     ZHar    T    C        0      0        2 
  12  chr12_8755486   Sample    T    C        0      0        2 
  12  chr12_8756411     AAsi    T    C        0      0        2 
  12  chr12_8756411     AKia    T    C        0      0        2 
  12  chr12_8756411     AOna    T    C        0      0        2 
  12  chr12_8756411     ASom    T    C        0      0        2 
  12  chr12_8756411     HCab    T    C        0      0        2 
  12  chr12_8756411     HPrz    T    C        0      0        2 
  12  chr12_8756411     ZBoe    T    C        0      0        2 
  12  chr12_8756411     ZGre    T    C        1      2        2 
  12  chr12_8756411     ZHar    T    C        0      0        2 
  12  chr12_8756411   Sample    T    C        0      0        2 
  12  chr12_8760701     AAsi    C    T        0      0        2 
  12  chr12_8760701     AKia    C    T        0      0        2 
  12  chr12_8760701     AOna    C    T        0      0        2 
  12  chr12_8760701     ASom    C    T        0      0        2 
  12  chr12_8760701     HCab    C    T        1      2        2 
  12  chr12_8760701     HPrz    C    T        1      2        2 
  12  chr12_8760701     ZBoe    C    T        0      0        2 
  12  chr12_8760701     ZGre    C    T        0      0        2 
  12  chr12_8760701     ZHar    C    T        0      0        2 
  12  chr12_8760701   Sample    C    T        0      0        2 
  12  chr12_8765089     AAsi    G    A        0      0        2 
  12  chr12_8765089     AKia    G    A        0      0        2 
  12  chr12_8765089     AOna    G    A        0      0        2 
  12  chr12_8765089     ASom    G    A        0      0        2 
  12  chr12_8765089     HCab    G    A        0      0        2 
  12  chr12_8765089     HPrz    G    A        0      0        2 
  12  chr12_8765089     ZBoe    G    A      0.5      1        2 
  12  chr12_8765089     ZGre    G    A        0      0        2 
  12  chr12_8765089     ZHar    G    A        0      0        2 
  12  chr12_8765089   Sample    G    A        0      0        2 
  12  chr12_8765477     AAsi    C    T        0      0        2 
  12  chr12_8765477     AKia    C    T        0      0        2 
  12  chr12_8765477     AOna    C    T        0      0        2 
  12  chr12_8765477     ASom    C    T        0      0        2 
  12  chr12_8765477     HCab    C    T        1      2        2 
  12  chr12_8765477     HPrz    C    T        1      2        2 
  12  chr12_8765477     ZBoe    C    T        0      0        2 
  12  chr12_8765477     ZGre    C    T        0      0        2 
  12  chr12_8765477     ZHar    C    T        0      0        2 
  12  chr12_8765477   Sample    C    T        0      0        2 
  12  chr12_8766707     AAsi    C    G        0      0        2 
  12  chr12_8766707     AKia    C    G        0      0        2 
  12  chr12_8766707     AOna    C    G        0      0        2 
  12  chr12_8766707     ASom    C    G        0      0        2 
  12  chr12_8766707     HCab    C    G        1      2        2 
  12  chr12_8766707     HPrz    C    G        1      2        2 
  12  chr12_8766707     ZBoe    C    G        0      0        2 
  12  chr12_8766707     ZGre    C    G        0      0        2 
  12  chr12_8766707     ZHar    C    G        0      0        2 
  12  chr12_8766707   Sample    C    G        0      0        2 
  12  chr12_8778695     AAsi    A    C        0      0        2 
  12  chr12_8778695     AKia    A    C        0      0        2 
  12  chr12_8778695     AOna    A    C        0      0        2 
  12  chr12_8778695     ASom    A    C        0      0        2 
  12  chr12_8778695     HCab    A    C        1      2        2 
  12  chr12_8778695     HPrz    A    C        1      2        2 
  12  chr12_8778695     ZBoe    A    C        0      0        2 
  12  chr12_8778695     ZGre    A    C        0      0        2 
  12  chr12_8778695     ZHar    A    C        0      0        2 
  12  chr12_8778695   Sample    A    C        0      0        2 
  12  chr12_8781232     AAsi    T    G        1      2        2 
  12  chr12_8781232     AKia    T    G        0      0        2 
  12  chr12_8781232     AOna    T    G        0      0        2 
  12  chr12_8781232     ASom    T    G        1      2        2 
  12  chr12_8781232     HCab    T    G        0      0        2 
  12  chr12_8781232     HPrz    T    G        0      0        2 
  12  chr12_8781232     ZBoe    T    G        0      0        2 
  12  chr12_8781232     ZGre    T    G        0      0        2 
  12  chr12_8781232     ZHar    T    G        0      0        2 
  12  chr12_8781232   Sample    T    G        1      2        2 
  12  chr12_8785614     AAsi    G    C        0      0        2 
  12  chr12_8785614     AKia    G    C        0      0        2 
  12  chr12_8785614     AOna    G    C        0      0        2 
  12  chr12_8785614     ASom    G    C        0      0        2 
  12  chr12_8785614     HCab    G    C        1      2        2 
  12  chr12_8785614     HPrz    G    C        1      2        2 
  12  chr12_8785614     ZBoe    G    C        0      0        2 
  12  chr12_8785614     ZGre    G    C        0      0        2 
  12  chr12_8785614     ZHar    G    C        0      0        2 
  12  chr12_8785614   Sample    G    C        0      0        2 
  12  chr12_8790050     AAsi    G    A        0      0        2 
  12  chr12_8790050     AKia    G    A        0      0        2 
  12  chr12_8790050     AOna    G    A        0      0        2 
  12  chr12_8790050     ASom    G    A        0      0        2 
  12  chr12_8790050     HCab    G    A        0      0        2 
  12  chr12_8790050     HPrz    G    A        0      0        2 
  12  chr12_8790050     ZBoe    G    A        1      2        2 
  12  chr12_8790050     ZGre    G    A        0      0        2 
  12  chr12_8790050     ZHar    G    A        1      2        2 
  12  chr12_8790050   Sample    G    A        0      0        2 
  12  chr12_8792321     AAsi    G    T        0      0        2 
  12  chr12_8792321     AKia    G    T        0      0        2 
  12  chr12_8792321     AOna    G    T        0      0        2 
  12  chr12_8792321     ASom    G    T        0      0        2 
  12  chr12_8792321     HCab    G    T      0.5      1        2 
  12  chr12_8792321     HPrz    G    T        0      0        2 
  12  chr12_8792321     ZBoe    G    T        0      0        2 
  12  chr12_8792321     ZGre    G    T        0      0        2 
  12  chr12_8792321     ZHar    G    T        0      0        2 
  12  chr12_8792321   Sample    G    T        0      0        2 
  12  chr12_8794505     AAsi    T    G        0      0        2 
  12  chr12_8794505     AKia    T    G        0      0        2 
  12  chr12_8794505     AOna    T    G        0      0        2 
  12  chr12_8794505     ASom    T    G        0      0        2 
  12  chr12_8794505     HCab    T    G        1      2        2 
  12  chr12_8794505     HPrz    T    G        1      2        2 
  12  chr12_8794505     ZBoe    T    G        0      0        2 
  12  chr12_8794505     ZGre    T    G        0      0        2 
  12  chr12_8794505     ZHar    T    G        0      0        2 
  12  chr12_8794505   Sample    T    G        0      0        2 
  12  chr12_8797608     AAsi    A    G        0      0        2 
  12  chr12_8797608     AKia    A    G      0.5      1        2 
  12  chr12_8797608     AOna    A    G        0      0        2 
  12  chr12_8797608     ASom    A    G        0      0        2 
  12  chr12_8797608     HCab    A    G        0      0        2 
  12  chr12_8797608     HPrz    A    G        1      2        2 
  12  chr12_8797608     ZBoe    A    G        0      0        2 
  12  chr12_8797608     ZGre    A    G        0      0        2 
  12  chr12_8797608     ZHar    A    G        0      0        2 
  12  chr12_8797608   Sample    A    G        0      0        2 
  12  chr12_8801329     AAsi    A    G        0      0        2 
  12  chr12_8801329     AKia    A    G        0      0        2 
  12  chr12_8801329     AOna    A    G        0      0        2 
  12  chr12_8801329     ASom    A    G        0      0        2 
  12  chr12_8801329     HCab    A    G        0      0        2 
  12  chr12_8801329     HPrz    A    G        0      0        2 
  12  chr12_8801329     ZBoe    A    G        0      0        2 
  12  chr12_8801329     ZGre    A    G        0      0        2 
  12  chr12_8801329     ZHar    A    G        1      2        2 
  12  chr12_8801329   Sample    A    G        0      0        2 
  12  chr12_8802119     AAsi    A    G        0      0        2 
  12  chr12_8802119     AKia    A    G        0      0        2 
  12  chr12_8802119     AOna    A    G        0      0        2 
  12  chr12_8802119     ASom    A    G        0      0        2 
  12  chr12_8802119     HCab    A    G        1      2        2 
  12  chr12_8802119     HPrz    A    G        1      2        2 
  12  chr12_8802119     ZBoe    A    G        0      0        2 
  12  chr12_8802119     ZGre    A    G        0      0        2 
  12  chr12_8802119     ZHar    A    G        0      0        2 
  12  chr12_8802119   Sample    A    G        0      0        2 
  12  chr12_8802844     AAsi    C    T        0      0        2 
  12  chr12_8802844     AKia    C    T        1      2        2 
  12  chr12_8802844     AOna    C    T        1      2        2 
  12  chr12_8802844     ASom    C    T        0      0        2 
  12  chr12_8802844     HCab    C    T        0      0        2 
  12  chr12_8802844     HPrz    C    T        0      0        2 
  12  chr12_8802844     ZBoe    C    T        0      0        2 
  12  chr12_8802844     ZGre    C    T        0      0        2 
  12  chr12_8802844     ZHar    C    T        0      0        2 
  12  chr12_8802844   Sample    C    T        0      0        2 
  12  chr12_8803015     AAsi    C    T        0      0        2 
  12  chr12_8803015     AKia    C    T        0      0        2 
  12  chr12_8803015     AOna    C    T        0      0        2 
  12  chr12_8803015     ASom    C    T        0      0        2 
  12  chr12_8803015     HCab    C    T        0      0        2 
  12  chr12_8803015     HPrz    C    T        0      0        2 
  12  chr12_8803015     ZBoe    C    T        0      0        2 
  12  chr12_8803015     ZGre    C    T        1      2        2 
  12  chr12_8803015     ZHar    C    T        0      0        2 
  12  chr12_8803015   Sample    C    T        0      0        2 
  12  chr12_8806331     AAsi    T    C        0      0        2 
  12  chr12_8806331     AKia    T    C        0      0        2 
  12  chr12_8806331     AOna    T    C        0      0        2 
  12  chr12_8806331     ASom    T    C        0      0        2 
  12  chr12_8806331     HCab    T    C        1      2        2 
  12  chr12_8806331     HPrz    T    C        1      2        2 
  12  chr12_8806331     ZBoe    T    C        0      0        2 
  12  chr12_8806331     ZGre    T    C        0      0        2 
  12  chr12_8806331     ZHar    T    C        0      0        2 
  12  chr12_8806331   Sample    T    C        0      0        2 
  12  chr12_8807066     AAsi    G    C        0      0        2 
  12  chr12_8807066     AKia    G    C        0      0        2 
  12  chr12_8807066     AOna    G    C        0      0        2 
  12  chr12_8807066     ASom    G    C        0      0        2 
  12  chr12_8807066     HCab    G    C        1      2        2 
  12  chr12_8807066     HPrz    G    C        1      2        2 
  12  chr12_8807066     ZBoe    G    C        0      0        2 
  12  chr12_8807066     ZGre    G    C        0      0        2 
  12  chr12_8807066     ZHar    G    C        0      0        2 
  12  chr12_8807066   Sample    G    C        0      0        2 
  12  chr12_8808465     AAsi    T    C        0      0        2 
  12  chr12_8808465     AKia    T    C        0      0        2 
  12  chr12_8808465     AOna    T    C        0      0        2 
  12  chr12_8808465     ASom    T    C        0      0        2 
  12  chr12_8808465     HCab    T    C        0      0        2 
  12  chr12_8808465     HPrz    T    C        0      0        2 
  12  chr12_8808465     ZBoe    T    C        0      0        2 
  12  chr12_8808465     ZGre    T    C        1      2        2 
  12  chr12_8808465     ZHar    T    C        0      0        2 
  12  chr12_8808465   Sample    T    C        0      0        2 
  12  chr12_8809834     AAsi    C    T        1      2        2 
  12  chr12_8809834     AKia    C    T        0      0        2 
  12  chr12_8809834     AOna    C    T        0      0        2 
  12  chr12_8809834     ASom    C    T        1      2        2 
  12  chr12_8809834     HCab    C    T        0      0        2 
  12  chr12_8809834     HPrz    C    T        0      0        2 
  12  chr12_8809834     ZBoe    C    T        0      0        2 
  12  chr12_8809834     ZGre    C    T        0      0        2 
  12  chr12_8809834     ZHar    C    T        0      0        2 
  12  chr12_8809834   Sample    C    T        1      2        2 
  12  chr12_8816833     AAsi    T    G        0      0        2 
  12  chr12_8816833     AKia    T    G        0      0        2 
  12  chr12_8816833     AOna    T    G        0      0        2 
  12  chr12_8816833     ASom    T    G        0      0        2 
  12  chr12_8816833     HCab    T    G        0      0        2 
  12  chr12_8816833     HPrz    T    G        0      0        2 
  12  chr12_8816833     ZBoe    T    G        0      0        2 
  12  chr12_8816833     ZGre    T    G        0      0        2 
  12  chr12_8816833     ZHar    T    G        1      2        2 
  12  chr12_8816833   Sample    T    G        0      0        2 
  12  chr12_8826284     AAsi    T    C        0      0        2 
  12  chr12_8826284     AKia    T    C        1      2        2 
  12  chr12_8826284     AOna    T    C        0      0        2 
  12  chr12_8826284     ASom    T    C        0      0        2 
  12  chr12_8826284     HCab    T    C        0      0        2 
  12  chr12_8826284     HPrz    T    C        0      0        2 
  12  chr12_8826284     ZBoe    T    C        0      0        2 
  12  chr12_8826284     ZGre    T    C        0      0        2 
  12  chr12_8826284     ZHar    T    C        0      0        2 
  12  chr12_8826284   Sample    T    C        0      0        2 
  12  chr12_8834155     AAsi    A    C      0.5      1        2 
  12  chr12_8834155     AKia    A    C        0      0        2 
  12  chr12_8834155     AOna    A    C        0      0        2 
  12  chr12_8834155     ASom    A    C        1      2        2 
  12  chr12_8834155     HCab    A    C        0      0        2 
  12  chr12_8834155     HPrz    A    C        0      0        2 
  12  chr12_8834155     ZBoe    A    C        0      0        2 
  12  chr12_8834155     ZGre    A    C        0      0        2 
  12  chr12_8834155     ZHar    A    C        0      0        2 
  12  chr12_8834155   Sample    A    C        0      0        2 
  12  chr12_8835551     AAsi    A    G        0      0        2 
  12  chr12_8835551     AKia    A    G        1      2        2 
  12  chr12_8835551     AOna    A    G        0      0        2 
  12  chr12_8835551     ASom    A    G        0      0        2 
  12  chr12_8835551     HCab    A    G        0      0        2 
  12  chr12_8835551     HPrz    A    G        0      0        2 
  12  chr12_8835551     ZBoe    A    G        0      0        2 
  12  chr12_8835551     ZGre    A    G        0      0        2 
  12  chr12_8835551     ZHar    A    G        0      0        2 
  12  chr12_8835551   Sample    A    G        0      0        2 
  12  chr12_8836376     AAsi    A    G        0      0        2 
  12  chr12_8836376     AKia    A    G        0      0        2 
  12  chr12_8836376     AOna    A    G        0      0        2 
  12  chr12_8836376     ASom    A    G        0      0        2 
  12  chr12_8836376     HCab    A    G      0.5      1        2 
  12  chr12_8836376     HPrz    A    G        0      0        2 
  12  chr12_8836376     ZBoe    A    G        0      0        2 
  12  chr12_8836376     ZGre    A    G        0      0        2 
  12  chr12_8836376     ZHar    A    G        0      0        2 
  12  chr12_8836376   Sample    A    G        0      0        2 
  12  chr12_8836442     AAsi    G    C        0      0        2 
  12  chr12_8836442     AKia    G    C        1      2        2 
  12  chr12_8836442     AOna    G    C        1      2        2 
  12  chr12_8836442     ASom    G    C        0      0        2 
  12  chr12_8836442     HCab    G    C        0      0        2 
  12  chr12_8836442     HPrz    G    C        0      0        2 
  12  chr12_8836442     ZBoe    G    C        0      0        2 
  12  chr12_8836442     ZGre    G    C        0      0        2 
  12  chr12_8836442     ZHar    G    C        0      0        2 
  12  chr12_8836442   Sample    G    C        0      0        2 
  12  chr12_8840134     AAsi    A    G        0      0        2 
  12  chr12_8840134     AKia    A    G        0      0        2 
  12  chr12_8840134     AOna    A    G        1      2        2 
  12  chr12_8840134     ASom    A    G        0      0        2 
  12  chr12_8840134     HCab    A    G        0      0        2 
  12  chr12_8840134     HPrz    A    G        0      0        2 
  12  chr12_8840134     ZBoe    A    G        0      0        2 
  12  chr12_8840134     ZGre    A    G        0      0        2 
  12  chr12_8840134     ZHar    A    G        0      0        2 
  12  chr12_8840134   Sample    A    G        0      0        2 
  12  chr12_8843673     AAsi    C    T        0      0        2 
  12  chr12_8843673     AKia    C    T        0      0        2 
  12  chr12_8843673     AOna    C    T        0      0        2 
  12  chr12_8843673     ASom    C    T        0      0        2 
  12  chr12_8843673     HCab    C    T        1      2        2 
  12  chr12_8843673     HPrz    C    T        1      2        2 
  12  chr12_8843673     ZBoe    C    T        0      0        2 
  12  chr12_8843673     ZGre    C    T        0      0        2 
  12  chr12_8843673     ZHar    C    T        0      0        2 
  12  chr12_8843673   Sample    C    T        0      0        2 
  12  chr12_8845298     AAsi    T    C        0      0        2 
  12  chr12_8845298     AKia    T    C        1      2        2 
  12  chr12_8845298     AOna    T    C        0      0        2 
  12  chr12_8845298     ASom    T    C        0      0        2 
  12  chr12_8845298     HCab    T    C        0      0        2 
  12  chr12_8845298     HPrz    T    C        0      0        2 
  12  chr12_8845298     ZBoe    T    C        0      0        2 
  12  chr12_8845298     ZGre    T    C        0      0        2 
  12  chr12_8845298     ZHar    T    C        0      0        2 
  12  chr12_8845298   Sample    T    C        0      0        2 
  12  chr12_8849693     AAsi    T    C      0.5      1        2 
  12  chr12_8849693     AKia    T    C        0      0        2 
  12  chr12_8849693     AOna    T    C        0      0        2 
  12  chr12_8849693     ASom    T    C        0      0        2 
  12  chr12_8849693     HCab    T    C        0      0        2 
  12  chr12_8849693     HPrz    T    C        0      0        2 
  12  chr12_8849693     ZBoe    T    C        0      0        2 
  12  chr12_8849693     ZGre    T    C        0      0        2 
  12  chr12_8849693     ZHar    T    C        0      0        2 
  12  chr12_8849693   Sample    T    C        0      0        2 
  12  chr12_8851090     AAsi    G    A        0      0        2 
  12  chr12_8851090     AKia    G    A        0      0        2 
  12  chr12_8851090     AOna    G    A        0      0        2 
  12  chr12_8851090     ASom    G    A        0      0        2 
  12  chr12_8851090     HCab    G    A        1      2        2 
  12  chr12_8851090     HPrz    G    A        1      2        2 
  12  chr12_8851090     ZBoe    G    A        0      0        2 
  12  chr12_8851090     ZGre    G    A        0      0        2 
  12  chr12_8851090     ZHar    G    A        0      0        2 
  12  chr12_8851090   Sample    G    A        0      0        2 
  12  chr12_8852927     AAsi    A    G        0      0        2 
  12  chr12_8852927     AKia    A    G        0      0        2 
  12  chr12_8852927     AOna    A    G        0      0        2 
  12  chr12_8852927     ASom    A    G        0      0        2 
  12  chr12_8852927     HCab    A    G        0      0        2 
  12  chr12_8852927     HPrz    A    G        0      0        2 
  12  chr12_8852927     ZBoe    A    G        0      0        2 
  12  chr12_8852927     ZGre    A    G      0.5      1        2 
  12  chr12_8852927     ZHar    A    G        0      0        2 
  12  chr12_8852927   Sample    A    G        0      0        2 
  12  chr12_8855091     AAsi    G    C        0      0        2 
  12  chr12_8855091     AKia    G    C        0      0        2 
  12  chr12_8855091     AOna    G    C        0      0        2 
  12  chr12_8855091     ASom    G    C        0      0        2 
  12  chr12_8855091     HCab    G    C        0      0        2 
  12  chr12_8855091     HPrz    G    C        0      0        2 
  12  chr12_8855091     ZBoe    G    C      0.5      1        2 
  12  chr12_8855091     ZGre    G    C        0      0        2 
  12  chr12_8855091     ZHar    G    C        0      0        2 
  12  chr12_8855091   Sample    G    C        0      0        2 
  12  chr12_8855695     AAsi    G    T        0      0        2 
  12  chr12_8855695     AKia    G    T        0      0        2 
  12  chr12_8855695     AOna    G    T        0      0        2 
  12  chr12_8855695     ASom    G    T        0      0        2 
  12  chr12_8855695     HCab    G    T        1      2        2 
  12  chr12_8855695     HPrz    G    T        1      2        2 
  12  chr12_8855695     ZBoe    G    T        0      0        2 
  12  chr12_8855695     ZGre    G    T        0      0        2 
  12  chr12_8855695     ZHar    G    T        0      0        2 
  12  chr12_8855695   Sample    G    T        0      0        2 
  12  chr12_8862241     AAsi    C    T        0      0        2 
  12  chr12_8862241     AKia    C    T        0      0        2 
  12  chr12_8862241     AOna    C    T        0      0        2 
  12  chr12_8862241     ASom    C    T        0      0        2 
  12  chr12_8862241     HCab    C    T        1      2        2 
  12  chr12_8862241     HPrz    C    T        1      2        2 
  12  chr12_8862241     ZBoe    C    T        0      0        2 
  12  chr12_8862241     ZGre    C    T        0      0        2 
  12  chr12_8862241     ZHar    C    T        0      0        2 
  12  chr12_8862241   Sample    C    T        0      0        2 
  12  chr12_8869716     AAsi    A    C        0      0        2 
  12  chr12_8869716     AKia    A    C        0      0        2 
  12  chr12_8869716     AOna    A    C        0      0        2 
  12  chr12_8869716     ASom    A    C        0      0        2 
  12  chr12_8869716     HCab    A    C        1      2        2 
  12  chr12_8869716     HPrz    A    C        1      2        2 
  12  chr12_8869716     ZBoe    A    C        0      0        2 
  12  chr12_8869716     ZGre    A    C        0      0        2 
  12  chr12_8869716     ZHar    A    C        0      0        2 
  12  chr12_8869716   Sample    A    C        0      0        2 
  12  chr12_8872297     AAsi    A    G        0      0        2 
  12  chr12_8872297     AKia    A    G        0      0        2 
  12  chr12_8872297     AOna    A    G        0      0        2 
  12  chr12_8872297     ASom    A    G        0      0        2 
  12  chr12_8872297     HCab    A    G        0      0        2 
  12  chr12_8872297     HPrz    A    G        0      0        2 
  12  chr12_8872297     ZBoe    A    G        0      0        2 
  12  chr12_8872297     ZGre    A    G        1      2        2 
  12  chr12_8872297     ZHar    A    G        0      0        2 
  12  chr12_8872297   Sample    A    G        0      0        2 
  12  chr12_8877557     AAsi    A    G        0      0        2 
  12  chr12_8877557     AKia    A    G        0      0        2 
  12  chr12_8877557     AOna    A    G        0      0        2 
  12  chr12_8877557     ASom    A    G        0      0        2 
  12  chr12_8877557     HCab    A    G        0      0        2 
  12  chr12_8877557     HPrz    A    G        0      0        2 
  12  chr12_8877557     ZBoe    A    G        0      0        2 
  12  chr12_8877557     ZGre    A    G        0      0        2 
  12  chr12_8877557     ZHar    A    G        1      2        2 
  12  chr12_8877557   Sample    A    G        0      0        2 
  12  chr12_8880111     AAsi    G    A        0      0        2 
  12  chr12_8880111     AKia    G    A        0      0        2 
  12  chr12_8880111     AOna    G    A        0      0        2 
  12  chr12_8880111     ASom    G    A        0      0        2 
  12  chr12_8880111     HCab    G    A        0      0        2 
  12  chr12_8880111     HPrz    G    A        0      0        2 
  12  chr12_8880111     ZBoe    G    A        1      2        2 
  12  chr12_8880111     ZGre    G    A        1      2        2 
  12  chr12_8880111     ZHar    G    A        1      2        2 
  12  chr12_8880111   Sample    G    A        0      0        2 
  12  chr12_8882485     AAsi    T    C        0      0        2 
  12  chr12_8882485     AKia    T    C        0      0        2 
  12  chr12_8882485     AOna    T    C        0      0        2 
  12  chr12_8882485     ASom    T    C        0      0        2 
  12  chr12_8882485     HCab    T    C        1      2        2 
  12  chr12_8882485     HPrz    T    C        0      0        2 
  12  chr12_8882485     ZBoe    T    C        0      0        2 
  12  chr12_8882485     ZGre    T    C        0      0        2 
  12  chr12_8882485     ZHar    T    C        0      0        2 
  12  chr12_8882485   Sample    T    C        0      0        2 
  12  chr12_8884233     AAsi    T    C        0      0        2 
  12  chr12_8884233     AKia    T    C        0      0        2 
  12  chr12_8884233     AOna    T    C        0      0        2 
  12  chr12_8884233     ASom    T    C        0      0        2 
  12  chr12_8884233     HCab    T    C        0      0        2 
  12  chr12_8884233     HPrz    T    C        0      0        2 
  12  chr12_8884233     ZBoe    T    C        1      2        2 
  12  chr12_8884233     ZGre    T    C        1      2        2 
  12  chr12_8884233     ZHar    T    C        1      2        2 
  12  chr12_8884233   Sample    T    C        0      0        2 
  12  chr12_8887759     AAsi    C    T        0      0        2 
  12  chr12_8887759     AKia    C    T        0      0        2 
  12  chr12_8887759     AOna    C    T        0      0        2 
  12  chr12_8887759     ASom    C    T        0      0        2 
  12  chr12_8887759     HCab    C    T        0      0        2 
  12  chr12_8887759     HPrz    C    T        0      0        2 
  12  chr12_8887759     ZBoe    C    T        0      0        2 
  12  chr12_8887759     ZGre    C    T        0      0        2 
  12  chr12_8887759     ZHar    C    T        1      2        2 
  12  chr12_8887759   Sample    C    T        0      0        2 
  12  chr12_8887794     AAsi    A    G        0      0        2 
  12  chr12_8887794     AKia    A    G        1      2        2 
  12  chr12_8887794     AOna    A    G        1      2        2 
  12  chr12_8887794     ASom    A    G        0      0        2 
  12  chr12_8887794     HCab    A    G        0      0        2 
  12  chr12_8887794     HPrz    A    G        0      0        2 
  12  chr12_8887794     ZBoe    A    G        0      0        2 
  12  chr12_8887794     ZGre    A    G        0      0        2 
  12  chr12_8887794     ZHar    A    G        0      0        2 
  12  chr12_8887794   Sample    A    G        0      0        2 
  12  chr12_8888721     AAsi    C    T        0      0        2 
  12  chr12_8888721     AKia    C    T        0      0        2 
  12  chr12_8888721     AOna    C    T        0      0        2 
  12  chr12_8888721     ASom    C    T        0      0        2 
  12  chr12_8888721     HCab    C    T        0      0        2 
  12  chr12_8888721     HPrz    C    T        1      2        2 
  12  chr12_8888721     ZBoe    C    T        0      0        2 
  12  chr12_8888721     ZGre    C    T        0      0        2 
  12  chr12_8888721     ZHar    C    T        0      0        2 
  12  chr12_8888721   Sample    C    T        0      0        2 
  12  chr12_8894854     AAsi    C    T        1      2        2 
  12  chr12_8894854     AKia    C    T        0      0        2 
  12  chr12_8894854     AOna    C    T        0      0        2 
  12  chr12_8894854     ASom    C    T        1      2        2 
  12  chr12_8894854     HCab    C    T        0      0        2 
  12  chr12_8894854     HPrz    C    T        0      0        2 
  12  chr12_8894854     ZBoe    C    T        0      0        2 
  12  chr12_8894854     ZGre    C    T        0      0        2 
  12  chr12_8894854     ZHar    C    T        0      0        2 
  12  chr12_8894854   Sample    C    T        1      2        2 
  12  chr12_8901852     AAsi    G    A        0      0        2 
  12  chr12_8901852     AKia    G    A        1      2        2 
  12  chr12_8901852     AOna    G    A        0      0        2 
  12  chr12_8901852     ASom    G    A        0      0        2 
  12  chr12_8901852     HCab    G    A        0      0        2 
  12  chr12_8901852     HPrz    G    A        0      0        2 
  12  chr12_8901852     ZBoe    G    A        1      2        2 
  12  chr12_8901852     ZGre    G    A        0      0        2 
  12  chr12_8901852     ZHar    G    A        1      2        2 
  12  chr12_8901852   Sample    G    A        0      0        2 
  12  chr12_8906274     AAsi    T    C        0      0        2 
  12  chr12_8906274     AKia    T    C        1      2        2 
  12  chr12_8906274     AOna    T    C        0      0        2 
  12  chr12_8906274     ASom    T    C        0      0        2 
  12  chr12_8906274     HCab    T    C        0      0        2 
  12  chr12_8906274     HPrz    T    C        0      0        2 
  12  chr12_8906274     ZBoe    T    C        0      0        2 
  12  chr12_8906274     ZGre    T    C        0      0        2 
  12  chr12_8906274     ZHar    T    C        0      0        2 
  12  chr12_8906274   Sample    T    C        0      0        2 
  12  chr12_8907420     AAsi    C    T      0.5      1        2 
  12  chr12_8907420     AKia    C    T        0      0        2 
  12  chr12_8907420     AOna    C    T        0      0        2 
  12  chr12_8907420     ASom    C    T        0      0        2 
  12  chr12_8907420     HCab    C    T        0      0        2 
  12  chr12_8907420     HPrz    C    T        0      0        2 
  12  chr12_8907420     ZBoe    C    T        0      0        2 
  12  chr12_8907420     ZGre    C    T        0      0        2 
  12  chr12_8907420     ZHar    C    T        0      0        2 
  12  chr12_8907420   Sample    C    T        0      0        2 
  12  chr12_8915012     AAsi    T    C        0      0        2 
  12  chr12_8915012     AKia    T    C        0      0        2 
  12  chr12_8915012     AOna    T    C        0      0        2 
  12  chr12_8915012     ASom    T    C        0      0        2 
  12  chr12_8915012     HCab    T    C        0      0        2 
  12  chr12_8915012     HPrz    T    C        0      0        2 
  12  chr12_8915012     ZBoe    T    C        0      0        2 
  12  chr12_8915012     ZGre    T    C      0.5      1        2 
  12  chr12_8915012     ZHar    T    C        0      0        2 
  12  chr12_8915012   Sample    T    C        0      0        2 
  12  chr12_8917605     AAsi    A    G        1      2        2 
  12  chr12_8917605     AKia    A    G        0      0        2 
  12  chr12_8917605     AOna    A    G        0      0        2 
  12  chr12_8917605     ASom    A    G        1      2        2 
  12  chr12_8917605     HCab    A    G        1      2        2 
  12  chr12_8917605     HPrz    A    G        1      2        2 
  12  chr12_8917605     ZBoe    A    G        0      0        2 
  12  chr12_8917605     ZGre    A    G        0      0        2 
  12  chr12_8917605     ZHar    A    G        0      0        2 
  12  chr12_8917605   Sample    A    G        1      2        2 
  12  chr12_8924078     AAsi    G    T        1      2        2 
  12  chr12_8924078     AKia    G    T        0      0        2 
  12  chr12_8924078     AOna    G    T        0      0        2 
  12  chr12_8924078     ASom    G    T        1      2        2 
  12  chr12_8924078     HCab    G    T        0      0        2 
  12  chr12_8924078     HPrz    G    T        0      0        2 
  12  chr12_8924078     ZBoe    G    T        0      0        2 
  12  chr12_8924078     ZGre    G    T        0      0        2 
  12  chr12_8924078     ZHar    G    T        0      0        2 
  12  chr12_8924078   Sample    G    T        1      2        2 
  12  chr12_8924132     AAsi    T    A        0      0        2 
  12  chr12_8924132     AKia    T    A        0      0        2 
  12  chr12_8924132     AOna    T    A        0      0        2 
  12  chr12_8924132     ASom    T    A        0      0        2 
  12  chr12_8924132     HCab    T    A        1      2        2 
  12  chr12_8924132     HPrz    T    A        1      2        2 
  12  chr12_8924132     ZBoe    T    A        0      0        2 
  12  chr12_8924132     ZGre    T    A        0      0        2 
  12  chr12_8924132     ZHar    T    A        0      0        2 
  12  chr12_8924132   Sample    T    A        0      0        2 
  12  chr12_8924641     AAsi    C    G        0      0        2 
  12  chr12_8924641     AKia    C    G        0      0        2 
  12  chr12_8924641     AOna    C    G        0      0        2 
  12  chr12_8924641     ASom    C    G        0      0        2 
  12  chr12_8924641     HCab    C    G        0      0        2 
  12  chr12_8924641     HPrz    C    G        0      0        2 
  12  chr12_8924641     ZBoe    C    G        0      0        2 
  12  chr12_8924641     ZGre    C    G        0      0        2 
  12  chr12_8924641     ZHar    C    G        1      2        2 
  12  chr12_8924641   Sample    C    G        0      0        2 
  12  chr12_8925036     AAsi    C    T        0      0        2 
  12  chr12_8925036     AKia    C    T        0      0        2 
  12  chr12_8925036     AOna    C    T        0      0        2 
  12  chr12_8925036     ASom    C    T        0      0        2 
  12  chr12_8925036     HCab    C    T        1      2        2 
  12  chr12_8925036     HPrz    C    T        1      2        2 
  12  chr12_8925036     ZBoe    C    T        0      0        2 
  12  chr12_8925036     ZGre    C    T        0      0        2 
  12  chr12_8925036     ZHar    C    T        0      0        2 
  12  chr12_8925036   Sample    C    T        0      0        2 
  12  chr12_8925919     AAsi    G    A        0      0        2 
  12  chr12_8925919     AKia    G    A        0      0        2 
  12  chr12_8925919     AOna    G    A        0      0        2 
  12  chr12_8925919     ASom    G    A        0      0        2 
  12  chr12_8925919     HCab    G    A        1      2        2 
  12  chr12_8925919     HPrz    G    A        1      2        2 
  12  chr12_8925919     ZBoe    G    A        0      0        2 
  12  chr12_8925919     ZGre    G    A        0      0        2 
  12  chr12_8925919     ZHar    G    A        0      0        2 
  12  chr12_8925919   Sample    G    A        0      0        2 
  12  chr12_8927823     AAsi    G    A        0      0        2 
  12  chr12_8927823     AKia    G    A        0      0        2 
  12  chr12_8927823     AOna    G    A        0      0        2 
  12  chr12_8927823     ASom    G    A        0      0        2 
  12  chr12_8927823     HCab    G    A        0      0        2 
  12  chr12_8927823     HPrz    G    A        0      0        2 
  12  chr12_8927823     ZBoe    G    A        1      2        2 
  12  chr12_8927823     ZGre    G    A        1      2        2 
  12  chr12_8927823     ZHar    G    A        0      0        2 
  12  chr12_8927823   Sample    G    A        0      0        2 
  12  chr12_8928621     AAsi    T    A        0      0        2 
  12  chr12_8928621     AKia    T    A        0      0        2 
  12  chr12_8928621     AOna    T    A        0      0        2 
  12  chr12_8928621     ASom    T    A        0      0        2 
  12  chr12_8928621     HCab    T    A        0      0        2 
  12  chr12_8928621     HPrz    T    A        0      0        2 
  12  chr12_8928621     ZBoe    T    A        1      2        2 
  12  chr12_8928621     ZGre    T    A        0      0        2 
  12  chr12_8928621     ZHar    T    A        0      0        2 
  12  chr12_8928621   Sample    T    A        0      0        2 
  12  chr12_8937904     AAsi    C    T        0      0        2 
  12  chr12_8937904     AKia    C    T        0      0        2 
  12  chr12_8937904     AOna    C    T        0      0        2 
  12  chr12_8937904     ASom    C    T        0      0        2 
  12  chr12_8937904     HCab    C    T        0      0        2 
  12  chr12_8937904     HPrz    C    T        0      0        2 
  12  chr12_8937904     ZBoe    C    T        1      2        2 
  12  chr12_8937904     ZGre    C    T        0      0        2 
  12  chr12_8937904     ZHar    C    T        0      0        2 
  12  chr12_8937904   Sample    C    T        0      0        2 
  12  chr12_8944264     AAsi    T    C        0      0        2 
  12  chr12_8944264     AKia    T    C        0      0        2 
  12  chr12_8944264     AOna    T    C        0      0        2 
  12  chr12_8944264     ASom    T    C        0      0        2 
  12  chr12_8944264     HCab    T    C        1      2        2 
  12  chr12_8944264     HPrz    T    C        1      2        2 
  12  chr12_8944264     ZBoe    T    C        0      0        2 
  12  chr12_8944264     ZGre    T    C        0      0        2 
  12  chr12_8944264     ZHar    T    C        0      0        2 
  12  chr12_8944264   Sample    T    C        0      0        2 
  12  chr12_8944808     AAsi    C    T        0      0        2 
  12  chr12_8944808     AKia    C    T        0      0        2 
  12  chr12_8944808     AOna    C    T        0      0        2 
  12  chr12_8944808     ASom    C    T        0      0        2 
  12  chr12_8944808     HCab    C    T      0.5      1        2 
  12  chr12_8944808     HPrz    C    T        1      2        2 
  12  chr12_8944808     ZBoe    C    T        0      0        2 
  12  chr12_8944808     ZGre    C    T        0      0        2 
  12  chr12_8944808     ZHar    C    T        0      0        2 
  12  chr12_8944808   Sample    C    T        0      0        2 
  12  chr12_8948500     AAsi    A    G        0      0        2 
  12  chr12_8948500     AKia    A    G        0      0        2 
  12  chr12_8948500     AOna    A    G        0      0        2 
  12  chr12_8948500     ASom    A    G        0      0        2 
  12  chr12_8948500     HCab    A    G      0.5      1        2 
  12  chr12_8948500     HPrz    A    G        0      0        2 
  12  chr12_8948500     ZBoe    A    G        0      0        2 
  12  chr12_8948500     ZGre    A    G        0      0        2 
  12  chr12_8948500     ZHar    A    G        0      0        2 
  12  chr12_8948500   Sample    A    G        0      0        2 
  12  chr12_8948937     AAsi    T    C        0      0        2 
  12  chr12_8948937     AKia    T    C        0      0        2 
  12  chr12_8948937     AOna    T    C        0      0        2 
  12  chr12_8948937     ASom    T    C        0      0        2 
  12  chr12_8948937     HCab    T    C        0      0        2 
  12  chr12_8948937     HPrz    T    C        0      0        2 
  12  chr12_8948937     ZBoe    T    C        0      0        2 
  12  chr12_8948937     ZGre    T    C        1      2        2 
  12  chr12_8948937     ZHar    T    C        0      0        2 
  12  chr12_8948937   Sample    T    C        0      0        2 
  12  chr12_8950143     AAsi    T    C        0      0        2 
  12  chr12_8950143     AKia    T    C        0      0        2 
  12  chr12_8950143     AOna    T    C        0      0        2 
  12  chr12_8950143     ASom    T    C        0      0        2 
  12  chr12_8950143     HCab    T    C        0      0        2 
  12  chr12_8950143     HPrz    T    C        0      0        2 
  12  chr12_8950143     ZBoe    T    C      0.5      1        2 
  12  chr12_8950143     ZGre    T    C        0      0        2 
  12  chr12_8950143     ZHar    T    C        0      0        2 
  12  chr12_8950143   Sample    T    C        0      0        2 
  12  chr12_8953481     AAsi    A    G        0      0        2 
  12  chr12_8953481     AKia    A    G        0      0        2 
  12  chr12_8953481     AOna    A    G        0      0        2 
  12  chr12_8953481     ASom    A    G        0      0        2 
  12  chr12_8953481     HCab    A    G        0      0        2 
  12  chr12_8953481     HPrz    A    G        0      0        2 
  12  chr12_8953481     ZBoe    A    G        0      0        2 
  12  chr12_8953481     ZGre    A    G        0      0        2 
  12  chr12_8953481     ZHar    A    G      0.5      1        2 
  12  chr12_8953481   Sample    A    G        0      0        2 
  12  chr12_8953822     AAsi    T    C        0      0        2 
  12  chr12_8953822     AKia    T    C        0      0        2 
  12  chr12_8953822     AOna    T    C        0      0        2 
  12  chr12_8953822     ASom    T    C        0      0        2 
  12  chr12_8953822     HCab    T    C        0      0        2 
  12  chr12_8953822     HPrz    T    C        0      0        2 
  12  chr12_8953822     ZBoe    T    C        0      0        2 
  12  chr12_8953822     ZGre    T    C      0.5      1        2 
  12  chr12_8953822     ZHar    T    C        0      0        2 
  12  chr12_8953822   Sample    T    C        0      0        2 
  12  chr12_8956714     AAsi    A    G        0      0        2 
  12  chr12_8956714     AKia    A    G      0.5      1        2 
  12  chr12_8956714     AOna    A    G        0      0        2 
  12  chr12_8956714     ASom    A    G        0      0        2 
  12  chr12_8956714     HCab    A    G        0      0        2 
  12  chr12_8956714     HPrz    A    G        0      0        2 
  12  chr12_8956714     ZBoe    A    G        0      0        2 
  12  chr12_8956714     ZGre    A    G        0      0        2 
  12  chr12_8956714     ZHar    A    G        0      0        2 
  12  chr12_8956714   Sample    A    G        0      0        2 
  12  chr12_8960706     AAsi    T    C        0      0        2 
  12  chr12_8960706     AKia    T    C        0      0        2 
  12  chr12_8960706     AOna    T    C        0      0        2 
  12  chr12_8960706     ASom    T    C        1      2        2 
  12  chr12_8960706     HCab    T    C        1      2        2 
  12  chr12_8960706     HPrz    T    C        1      2        2 
  12  chr12_8960706     ZBoe    T    C        0      0        2 
  12  chr12_8960706     ZGre    T    C        0      0        2 
  12  chr12_8960706     ZHar    T    C        0      0        2 
  12  chr12_8960706   Sample    T    C        0      0        2 
  12  chr12_8974527     AAsi    A    G        0      0        2 
  12  chr12_8974527     AKia    A    G        0      0        2 
  12  chr12_8974527     AOna    A    G        0      0        2 
  12  chr12_8974527     ASom    A    G        0      0        2 
  12  chr12_8974527     HCab    A    G        0      0        2 
  12  chr12_8974527     HPrz    A    G        0      0        2 
  12  chr12_8974527     ZBoe    A    G        0      0        2 
  12  chr12_8974527     ZGre    A    G      0.5      1        2 
  12  chr12_8974527     ZHar    A    G        0      0        2 
  12  chr12_8974527   Sample    A    G        0      0        2 
  12  chr12_8983148     AAsi    A    G        0      0        2 
  12  chr12_8983148     AKia    A    G        0      0        2 
  12  chr12_8983148     AOna    A    G        0      0        2 
  12  chr12_8983148     ASom    A    G        0      0        2 
  12  chr12_8983148     HCab    A    G        1      2        2 
  12  chr12_8983148     HPrz    A    G        1      2        2 
  12  chr12_8983148     ZBoe    A    G        0      0        2 
  12  chr12_8983148     ZGre    A    G        0      0        2 
  12  chr12_8983148     ZHar    A    G        0      0        2 
  12  chr12_8983148   Sample    A    G        0      0        2 
  12  chr12_8992698     AAsi    T    G        0      0        2 
  12  chr12_8992698     AKia    T    G        0      0        2 
  12  chr12_8992698     AOna    T    G        0      0        2 
  12  chr12_8992698     ASom    T    G        0      0        2 
  12  chr12_8992698     HCab    T    G        1      2        2 
  12  chr12_8992698     HPrz    T    G        1      2        2 
  12  chr12_8992698     ZBoe    T    G        0      0        2 
  12  chr12_8992698     ZGre    T    G        0      0        2 
  12  chr12_8992698     ZHar    T    G        0      0        2 
  12  chr12_8992698   Sample    T    G        0      0        2 
  12  chr12_8995585     AAsi    T    C        0      0        2 
  12  chr12_8995585     AKia    T    C        0      0        2 
  12  chr12_8995585     AOna    T    C        0      0        2 
  12  chr12_8995585     ASom    T    C        0      0        2 
  12  chr12_8995585     HCab    T    C        0      0        2 
  12  chr12_8995585     HPrz    T    C        0      0        2 
  12  chr12_8995585     ZBoe    T    C        1      2        2 
  12  chr12_8995585     ZGre    T    C        1      2        2 
  12  chr12_8995585     ZHar    T    C        1      2        2 
  12  chr12_8995585   Sample    T    C        0      0        2 
  12  chr12_8995622     AAsi    A    T        0      0        2 
  12  chr12_8995622     AKia    A    T        0      0        2 
  12  chr12_8995622     AOna    A    T        0      0        2 
  12  chr12_8995622     ASom    A    T        0      0        2 
  12  chr12_8995622     HCab    A    T        0      0        2 
  12  chr12_8995622     HPrz    A    T        0      0        2 
  12  chr12_8995622     ZBoe    A    T        1      2        2 
  12  chr12_8995622     ZGre    A    T        1      2        2 
  12  chr12_8995622     ZHar    A    T        1      2        2 
  12  chr12_8995622   Sample    A    T        0      0        2 
  12  chr12_8996380     AAsi    C    G        0      0        2 
  12  chr12_8996380     AKia    C    G        0      0        2 
  12  chr12_8996380     AOna    C    G        0      0        2 
  12  chr12_8996380     ASom    C    G        0      0        2 
  12  chr12_8996380     HCab    C    G        0      0        2 
  12  chr12_8996380     HPrz    C    G        0      0        2 
  12  chr12_8996380     ZBoe    C    G        0      0        2 
  12  chr12_8996380     ZGre    C    G        1      2        2 
  12  chr12_8996380     ZHar    C    G        0      0        2 
  12  chr12_8996380   Sample    C    G        0      0        2 
  12  chr12_9001670     AAsi    T    A        0      0        2 
  12  chr12_9001670     AKia    T    A        0      0        2 
  12  chr12_9001670     AOna    T    A        0      0        2 
  12  chr12_9001670     ASom    T    A        0      0        2 
  12  chr12_9001670     HCab    T    A        1      2        2 
  12  chr12_9001670     HPrz    T    A        1      2        2 
  12  chr12_9001670     ZBoe    T    A        0      0        2 
  12  chr12_9001670     ZGre    T    A        0      0        2 
  12  chr12_9001670     ZHar    T    A        0      0        2 
  12  chr12_9001670   Sample    T    A        0      0        2 
  12  chr12_9001990     AAsi    G    A        0      0        2 
  12  chr12_9001990     AKia    G    A        0      0        2 
  12  chr12_9001990     AOna    G    A        0      0        2 
  12  chr12_9001990     ASom    G    A        0      0        2 
  12  chr12_9001990     HCab    G    A        0      0        2 
  12  chr12_9001990     HPrz    G    A        0      0        2 
  12  chr12_9001990     ZBoe    G    A      0.5      1        2 
  12  chr12_9001990     ZGre    G    A        0      0        2 
  12  chr12_9001990     ZHar    G    A        0      0        2 
  12  chr12_9001990   Sample    G    A        0      0        2 
  12  chr12_9002692     AAsi    A    G        0      0        2 
  12  chr12_9002692     AKia    A    G        0      0        2 
  12  chr12_9002692     AOna    A    G        0      0        2 
  12  chr12_9002692     ASom    A    G        0      0        2 
  12  chr12_9002692     HCab    A    G        0      0        2 
  12  chr12_9002692     HPrz    A    G        0      0        2 
  12  chr12_9002692     ZBoe    A    G        0      0        2 
  12  chr12_9002692     ZGre    A    G        0      0        2 
  12  chr12_9002692     ZHar    A    G        1      2        2 
  12  chr12_9002692   Sample    A    G        0      0        2 
  12  chr12_9004685     AAsi    T    C        1      2        2 
  12  chr12_9004685     AKia    T    C        0      0        2 
  12  chr12_9004685     AOna    T    C        0      0        2 
  12  chr12_9004685     ASom    T    C        1      2        2 
  12  chr12_9004685     HCab    T    C        0      0        2 
  12  chr12_9004685     HPrz    T    C        0      0        2 
  12  chr12_9004685     ZBoe    T    C        0      0        2 
  12  chr12_9004685     ZGre    T    C        0      0        2 
  12  chr12_9004685     ZHar    T    C        0      0        2 
  12  chr12_9004685   Sample    T    C        1      2        2 
  12  chr12_9009607     AAsi    C    T        0      0        2 
  12  chr12_9009607     AKia    C    T        0      0        2 
  12  chr12_9009607     AOna    C    T        0      0        2 
  12  chr12_9009607     ASom    C    T        0      0        2 
  12  chr12_9009607     HCab    C    T        1      2        2 
  12  chr12_9009607     HPrz    C    T        1      2        2 
  12  chr12_9009607     ZBoe    C    T        0      0        2 
  12  chr12_9009607     ZGre    C    T        0      0        2 
  12  chr12_9009607     ZHar    C    T        0      0        2 
  12  chr12_9009607   Sample    C    T        0      0        2 
  12  chr12_9012148     AAsi    T    C        0      0        2 
  12  chr12_9012148     AKia    T    C        0      0        2 
  12  chr12_9012148     AOna    T    C        0      0        2 
  12  chr12_9012148     ASom    T    C        0      0        2 
  12  chr12_9012148     HCab    T    C        1      2        2 
  12  chr12_9012148     HPrz    T    C        1      2        2 
  12  chr12_9012148     ZBoe    T    C        0      0        2 
  12  chr12_9012148     ZGre    T    C        0      0        2 
  12  chr12_9012148     ZHar    T    C        0      0        2 
  12  chr12_9012148   Sample    T    C        0      0        2 
  12  chr12_9013722     AAsi    T    G        0      0        2 
  12  chr12_9013722     AKia    T    G        0      0        2 
  12  chr12_9013722     AOna    T    G        0      0        2 
  12  chr12_9013722     ASom    T    G        0      0        2 
  12  chr12_9013722     HCab    T    G        0      0        2 
  12  chr12_9013722     HPrz    T    G        0      0        2 
  12  chr12_9013722     ZBoe    T    G        1      2        2 
  12  chr12_9013722     ZGre    T    G        1      2        2 
  12  chr12_9013722     ZHar    T    G        1      2        2 
  12  chr12_9013722   Sample    T    G        0      0        2 
  12  chr12_9015553     AAsi    A    G        0      0        2 
  12  chr12_9015553     AKia    A    G        0      0        2 
  12  chr12_9015553     AOna    A    G        0      0        2 
  12  chr12_9015553     ASom    A    G        0      0        2 
  12  chr12_9015553     HCab    A    G      0.5      1        2 
  12  chr12_9015553     HPrz    A    G        0      0        2 
  12  chr12_9015553     ZBoe    A    G        0      0        2 
  12  chr12_9015553     ZGre    A    G        0      0        2 
  12  chr12_9015553     ZHar    A    G        0      0        2 
  12  chr12_9015553   Sample    A    G        0      0        2 
  12  chr12_9016531     AAsi    T    C        0      0        2 
  12  chr12_9016531     AKia    T    C        0      0        2 
  12  chr12_9016531     AOna    T    C        0      0        2 
  12  chr12_9016531     ASom    T    C        0      0        2 
  12  chr12_9016531     HCab    T    C        1      2        2 
  12  chr12_9016531     HPrz    T    C        1      2        2 
  12  chr12_9016531     ZBoe    T    C        0      0        2 
  12  chr12_9016531     ZGre    T    C        0      0        2 
  12  chr12_9016531     ZHar    T    C        0      0        2 
  12  chr12_9016531   Sample    T    C        0      0        2 
  12  chr12_9022269     AAsi    A    G        0      0        2 
  12  chr12_9022269     AKia    A    G        0      0        2 
  12  chr12_9022269     AOna    A    G        0      0        2 
  12  chr12_9022269     ASom    A    G        0      0        2 
  12  chr12_9022269     HCab    A    G        1      2        2 
  12  chr12_9022269     HPrz    A    G        1      2        2 
  12  chr12_9022269     ZBoe    A    G        0      0        2 
  12  chr12_9022269     ZGre    A    G        0      0        2 
  12  chr12_9022269     ZHar    A    G        0      0        2 
  12  chr12_9022269   Sample    A    G        0      0        2 
  12  chr12_9022573     AAsi    G    T        0      0        2 
  12  chr12_9022573     AKia    G    T        0      0        2 
  12  chr12_9022573     AOna    G    T        0      0        2 
  12  chr12_9022573     ASom    G    T        0      0        2 
  12  chr12_9022573     HCab    G    T        1      2        2 
  12  chr12_9022573     HPrz    G    T        1      2        2 
  12  chr12_9022573     ZBoe    G    T        0      0        2 
  12  chr12_9022573     ZGre    G    T        0      0        2 
  12  chr12_9022573     ZHar    G    T        0      0        2 
  12  chr12_9022573   Sample    G    T        0      0        2 
  12  chr12_9028207     AAsi    G    T        0      0        2 
  12  chr12_9028207     AKia    G    T        1      2        2 
  12  chr12_9028207     AOna    G    T        1      2        2 
  12  chr12_9028207     ASom    G    T        0      0        2 
  12  chr12_9028207     HCab    G    T        0      0        2 
  12  chr12_9028207     HPrz    G    T        0      0        2 
  12  chr12_9028207     ZBoe    G    T        0      0        2 
  12  chr12_9028207     ZGre    G    T        0      0        2 
  12  chr12_9028207     ZHar    G    T        0      0        2 
  12  chr12_9028207   Sample    G    T        0      0        2 
  12  chr12_9033229     AAsi    C    G        1      2        2 
  12  chr12_9033229     AKia    C    G        0      0        2 
  12  chr12_9033229     AOna    C    G        0      0        2 
  12  chr12_9033229     ASom    C    G        1      2        2 
  12  chr12_9033229     HCab    C    G        0      0        2 
  12  chr12_9033229     HPrz    C    G        0      0        2 
  12  chr12_9033229     ZBoe    C    G        0      0        2 
  12  chr12_9033229     ZGre    C    G        0      0        2 
  12  chr12_9033229     ZHar    C    G        0      0        2 
  12  chr12_9033229   Sample    C    G        1      2        2 
  12  chr12_9033706     AAsi    A    T        0      0        2 
  12  chr12_9033706     AKia    A    T        0      0        2 
  12  chr12_9033706     AOna    A    T        0      0        2 
  12  chr12_9033706     ASom    A    T        0      0        2 
  12  chr12_9033706     HCab    A    T        1      2        2 
  12  chr12_9033706     HPrz    A    T        1      2        2 
  12  chr12_9033706     ZBoe    A    T        0      0        2 
  12  chr12_9033706     ZGre    A    T        0      0        2 
  12  chr12_9033706     ZHar    A    T        0      0        2 
  12  chr12_9033706   Sample    A    T        0      0        2 
  12  chr12_9035211     AAsi    T    C        0      0        2 
  12  chr12_9035211     AKia    T    C        0      0        2 
  12  chr12_9035211     AOna    T    C        0      0        2 
  12  chr12_9035211     ASom    T    C        0      0        2 
  12  chr12_9035211     HCab    T    C        1      2        2 
  12  chr12_9035211     HPrz    T    C        1      2        2 
  12  chr12_9035211     ZBoe    T    C        0      0        2 
  12  chr12_9035211     ZGre    T    C        0      0        2 
  12  chr12_9035211     ZHar    T    C        0      0        2 
  12  chr12_9035211   Sample    T    C        0      0        2 
  12  chr12_9041748     AAsi    T    C        1      2        2 
  12  chr12_9041748     AKia    T    C        0      0        2 
  12  chr12_9041748     AOna    T    C        0      0        2 
  12  chr12_9041748     ASom    T    C        0      0        2 
  12  chr12_9041748     HCab    T    C        0      0        2 
  12  chr12_9041748     HPrz    T    C        0      0        2 
  12  chr12_9041748     ZBoe    T    C        0      0        2 
  12  chr12_9041748     ZGre    T    C        0      0        2 
  12  chr12_9041748     ZHar    T    C        0      0        2 
  12  chr12_9041748   Sample    T    C        1      2        2 
  12  chr12_9043164     AAsi    T    C        1      2        2 
  12  chr12_9043164     AKia    T    C        0      0        2 
  12  chr12_9043164     AOna    T    C        0      0        2 
  12  chr12_9043164     ASom    T    C        0      0        2 
  12  chr12_9043164     HCab    T    C        0      0        2 
  12  chr12_9043164     HPrz    T    C        0      0        2 
  12  chr12_9043164     ZBoe    T    C        0      0        2 
  12  chr12_9043164     ZGre    T    C        0      0        2 
  12  chr12_9043164     ZHar    T    C        0      0        2 
  12  chr12_9043164   Sample    T    C        0      0        2 
  12  chr12_9050390     AAsi    G    C        0      0        2 
  12  chr12_9050390     AKia    G    C        0      0        2 
  12  chr12_9050390     AOna    G    C        0      0        2 
  12  chr12_9050390     ASom    G    C        0      0        2 
  12  chr12_9050390     HCab    G    C        0      0        2 
  12  chr12_9050390     HPrz    G    C        0      0        2 
  12  chr12_9050390     ZBoe    G    C        0      0        2 
  12  chr12_9050390     ZGre    G    C        0      0        2 
  12  chr12_9050390     ZHar    G    C        1      2        2 
  12  chr12_9050390   Sample    G    C        0      0        2 
  12  chr12_9054343     AAsi    G    A        0      0        2 
  12  chr12_9054343     AKia    G    A        0      0        2 
  12  chr12_9054343     AOna    G    A        0      0        2 
  12  chr12_9054343     ASom    G    A        0      0        2 
  12  chr12_9054343     HCab    G    A        1      2        2 
  12  chr12_9054343     HPrz    G    A        1      2        2 
  12  chr12_9054343     ZBoe    G    A        0      0        2 
  12  chr12_9054343     ZGre    G    A        0      0        2 
  12  chr12_9054343     ZHar    G    A        0      0        2 
  12  chr12_9054343   Sample    G    A        0      0        2 
  12  chr12_9055126     AAsi    C    T        0      0        2 
  12  chr12_9055126     AKia    C    T        0      0        2 
  12  chr12_9055126     AOna    C    T        0      0        2 
  12  chr12_9055126     ASom    C    T        0      0        2 
  12  chr12_9055126     HCab    C    T        1      2        2 
  12  chr12_9055126     HPrz    C    T        1      2        2 
  12  chr12_9055126     ZBoe    C    T        0      0        2 
  12  chr12_9055126     ZGre    C    T        0      0        2 
  12  chr12_9055126     ZHar    C    T        0      0        2 
  12  chr12_9055126   Sample    C    T        0      0        2 
  12  chr12_9056368     AAsi    T    A        0      0        2 
  12  chr12_9056368     AKia    T    A        0      0        2 
  12  chr12_9056368     AOna    T    A        0      0        2 
  12  chr12_9056368     ASom    T    A        0      0        2 
  12  chr12_9056368     HCab    T    A        0      0        2 
  12  chr12_9056368     HPrz    T    A        0      0        2 
  12  chr12_9056368     ZBoe    T    A        0      0        2 
  12  chr12_9056368     ZGre    T    A      0.5      1        2 
  12  chr12_9056368     ZHar    T    A        0      0        2 
  12  chr12_9056368   Sample    T    A        0      0        2 
  12  chr12_9069785     AAsi    C    G        0      0        2 
  12  chr12_9069785     AKia    C    G        1      2        2 
  12  chr12_9069785     AOna    C    G        0      0        2 
  12  chr12_9069785     ASom    C    G        0      0        2 
  12  chr12_9069785     HCab    C    G        0      0        2 
  12  chr12_9069785     HPrz    C    G        0      0        2 
  12  chr12_9069785     ZBoe    C    G        0      0        2 
  12  chr12_9069785     ZGre    C    G        0      0        2 
  12  chr12_9069785     ZHar    C    G        0      0        2 
  12  chr12_9069785   Sample    C    G        0      0        2 
  12  chr12_9072105     AAsi    T    C        0      0        2 
  12  chr12_9072105     AKia    T    C        1      2        2 
  12  chr12_9072105     AOna    T    C        0      0        2 
  12  chr12_9072105     ASom    T    C        0      0        2 
  12  chr12_9072105     HCab    T    C        0      0        2 
  12  chr12_9072105     HPrz    T    C        0      0        2 
  12  chr12_9072105     ZBoe    T    C        0      0        2 
  12  chr12_9072105     ZGre    T    C        0      0        2 
  12  chr12_9072105     ZHar    T    C        0      0        2 
  12  chr12_9072105   Sample    T    C        0      0        2 
  12  chr12_9078996     AAsi    T    C        0      0        2 
  12  chr12_9078996     AKia    T    C        0      0        2 
  12  chr12_9078996     AOna    T    C        0      0        2 
  12  chr12_9078996     ASom    T    C        0      0        2 
  12  chr12_9078996     HCab    T    C        0      0        2 
  12  chr12_9078996     HPrz    T    C        0      0        2 
  12  chr12_9078996     ZBoe    T    C      0.5      1        2 
  12  chr12_9078996     ZGre    T    C        1      2        2 
  12  chr12_9078996     ZHar    T    C        0      0        2 
  12  chr12_9078996   Sample    T    C        0      0        2 
  12  chr12_9080209     AAsi    G    A        0      0        2 
  12  chr12_9080209     AKia    G    A        1      2        2 
  12  chr12_9080209     AOna    G    A        1      2        2 
  12  chr12_9080209     ASom    G    A        0      0        2 
  12  chr12_9080209     HCab    G    A        0      0        2 
  12  chr12_9080209     HPrz    G    A        0      0        2 
  12  chr12_9080209     ZBoe    G    A        0      0        2 
  12  chr12_9080209     ZGre    G    A        0      0        2 
  12  chr12_9080209     ZHar    G    A        0      0        2 
  12  chr12_9080209   Sample    G    A        0      0        2 
  12  chr12_9087726     AAsi    A    G        0      0        2 
  12  chr12_9087726     AKia    A    G        0      0        2 
  12  chr12_9087726     AOna    A    G        0      0        2 
  12  chr12_9087726     ASom    A    G        0      0        2 
  12  chr12_9087726     HCab    A    G        1      2        2 
  12  chr12_9087726     HPrz    A    G        1      2        2 
  12  chr12_9087726     ZBoe    A    G        0      0        2 
  12  chr12_9087726     ZGre    A    G        0      0        2 
  12  chr12_9087726     ZHar    A    G        1      2        2 
  12  chr12_9087726   Sample    A    G        0      0        2 
  12  chr12_9088508     AAsi    G    A        0      0        2 
  12  chr12_9088508     AKia    G    A        0      0        2 
  12  chr12_9088508     AOna    G    A        0      0        2 
  12  chr12_9088508     ASom    G    A        0      0        2 
  12  chr12_9088508     HCab    G    A      0.5      1        2 
  12  chr12_9088508     HPrz    G    A        0      0        2 
  12  chr12_9088508     ZBoe    G    A        0      0        2 
  12  chr12_9088508     ZGre    G    A        0      0        2 
  12  chr12_9088508     ZHar    G    A        0      0        2 
  12  chr12_9088508   Sample    G    A        0      0        2 
  12  chr12_9090173     AAsi    G    T        0      0        2 
  12  chr12_9090173     AKia    G    T        0      0        2 
  12  chr12_9090173     AOna    G    T        0      0        2 
  12  chr12_9090173     ASom    G    T        0      0        2 
  12  chr12_9090173     HCab    G    T        1      2        2 
  12  chr12_9090173     HPrz    G    T        1      2        2 
  12  chr12_9090173     ZBoe    G    T        0      0        2 
  12  chr12_9090173     ZGre    G    T        0      0        2 
  12  chr12_9090173     ZHar    G    T        0      0        2 
  12  chr12_9090173   Sample    G    T        0      0        2 
  12  chr12_9090887     AAsi    A    G        1      2        2 
  12  chr12_9090887     AKia    A    G        0      0        2 
  12  chr12_9090887     AOna    A    G        0      0        2 
  12  chr12_9090887     ASom    A    G        0      0        2 
  12  chr12_9090887     HCab    A    G        0      0        2 
  12  chr12_9090887     HPrz    A    G        0      0        2 
  12  chr12_9090887     ZBoe    A    G        0      0        2 
  12  chr12_9090887     ZGre    A    G        0      0        2 
  12  chr12_9090887     ZHar    A    G        0      0        2 
  12  chr12_9090887   Sample    A    G        0      0        2 
  12  chr12_9093349     AAsi    T    C        0      0        2 
  12  chr12_9093349     AKia    T    C        0      0        2 
  12  chr12_9093349     AOna    T    C        0      0        2 
  12  chr12_9093349     ASom    T    C        0      0        2 
  12  chr12_9093349     HCab    T    C        1      2        2 
  12  chr12_9093349     HPrz    T    C        1      2        2 
  12  chr12_9093349     ZBoe    T    C        0      0        2 
  12  chr12_9093349     ZGre    T    C        0      0        2 
  12  chr12_9093349     ZHar    T    C        0      0        2 
  12  chr12_9093349   Sample    T    C        0      0        2 
  12  chr12_9094494     AAsi    A    G        0      0        2 
  12  chr12_9094494     AKia    A    G        0      0        2 
  12  chr12_9094494     AOna    A    G        0      0        2 
  12  chr12_9094494     ASom    A    G        0      0        2 
  12  chr12_9094494     HCab    A    G        0      0        2 
  12  chr12_9094494     HPrz    A    G        0      0        2 
  12  chr12_9094494     ZBoe    A    G        1      2        2 
  12  chr12_9094494     ZGre    A    G        1      2        2 
  12  chr12_9094494     ZHar    A    G        0      0        2 
  12  chr12_9094494   Sample    A    G        0      0        2 
  12  chr12_9094514     AAsi    T    C        0      0        2 
  12  chr12_9094514     AKia    T    C        0      0        2 
  12  chr12_9094514     AOna    T    C        0      0        2 
  12  chr12_9094514     ASom    T    C        0      0        2 
  12  chr12_9094514     HCab    T    C        0      0        2 
  12  chr12_9094514     HPrz    T    C        0      0        2 
  12  chr12_9094514     ZBoe    T    C        0      0        2 
  12  chr12_9094514     ZGre    T    C        1      2        2 
  12  chr12_9094514     ZHar    T    C        0      0        2 
  12  chr12_9094514   Sample    T    C        0      0        2 
  12  chr12_9107492     AAsi    C    T        0      0        2 
  12  chr12_9107492     AKia    C    T        1      2        2 
  12  chr12_9107492     AOna    C    T        1      2        2 
  12  chr12_9107492     ASom    C    T        0      0        2 
  12  chr12_9107492     HCab    C    T        0      0        2 
  12  chr12_9107492     HPrz    C    T        0      0        2 
  12  chr12_9107492     ZBoe    C    T        0      0        2 
  12  chr12_9107492     ZGre    C    T        0      0        2 
  12  chr12_9107492     ZHar    C    T        0      0        2 
  12  chr12_9107492   Sample    C    T        0      0        2 
  12  chr12_9115890     AAsi    T    C        0      0        2 
  12  chr12_9115890     AKia    T    C        0      0        2 
  12  chr12_9115890     AOna    T    C        0      0        2 
  12  chr12_9115890     ASom    T    C        0      0        2 
  12  chr12_9115890     HCab    T    C        1      2        2 
  12  chr12_9115890     HPrz    T    C        0      0        2 
  12  chr12_9115890     ZBoe    T    C        0      0        2 
  12  chr12_9115890     ZGre    T    C        0      0        2 
  12  chr12_9115890     ZHar    T    C        0      0        2 
  12  chr12_9115890   Sample    T    C        0      0        2 
  12  chr12_9133272     AAsi    G    A        0      0        2 
  12  chr12_9133272     AKia    G    A        1      2        2 
  12  chr12_9133272     AOna    G    A        0      0        2 
  12  chr12_9133272     ASom    G    A        0      0        2 
  12  chr12_9133272     HCab    G    A        0      0        2 
  12  chr12_9133272     HPrz    G    A        0      0        2 
  12  chr12_9133272     ZBoe    G    A        0      0        2 
  12  chr12_9133272     ZGre    G    A        0      0        2 
  12  chr12_9133272     ZHar    G    A        0      0        2 
  12  chr12_9133272   Sample    G    A        0      0        2 
  12  chr12_9135097     AAsi    A    G        0      0        2 
  12  chr12_9135097     AKia    A    G        1      2        2 
  12  chr12_9135097     AOna    A    G        1      2        2 
  12  chr12_9135097     ASom    A    G        0      0        2 
  12  chr12_9135097     HCab    A    G        0      0        2 
  12  chr12_9135097     HPrz    A    G        0      0        2 
  12  chr12_9135097     ZBoe    A    G        0      0        2 
  12  chr12_9135097     ZGre    A    G        0      0        2 
  12  chr12_9135097     ZHar    A    G        0      0        2 
  12  chr12_9135097   Sample    A    G        0      0        2 
  12  chr12_9135115     AAsi    T    G        0      0        2 
  12  chr12_9135115     AKia    T    G        0      0        2 
  12  chr12_9135115     AOna    T    G        0      0        2 
  12  chr12_9135115     ASom    T    G        0      0        2 
  12  chr12_9135115     HCab    T    G        1      2        2 
  12  chr12_9135115     HPrz    T    G        1      2        2 
  12  chr12_9135115     ZBoe    T    G        0      0        2 
  12  chr12_9135115     ZGre    T    G        0      0        2 
  12  chr12_9135115     ZHar    T    G        0      0        2 
  12  chr12_9135115   Sample    T    G        0      0        2 
  12  chr12_9141395     AAsi    G    A        0      0        2 
  12  chr12_9141395     AKia    G    A        0      0        2 
  12  chr12_9141395     AOna    G    A        0      0        2 
  12  chr12_9141395     ASom    G    A        0      0        2 
  12  chr12_9141395     HCab    G    A      0.5      1        2 
  12  chr12_9141395     HPrz    G    A        0      0        2 
  12  chr12_9141395     ZBoe    G    A        0      0        2 
  12  chr12_9141395     ZGre    G    A        0      0        2 
  12  chr12_9141395     ZHar    G    A        0      0        2 
  12  chr12_9141395   Sample    G    A        0      0        2 
  12  chr12_9152713     AAsi    A    G        0      0        2 
  12  chr12_9152713     AKia    A    G        0      0        2 
  12  chr12_9152713     AOna    A    G        0      0        2 
  12  chr12_9152713     ASom    A    G        0      0        2 
  12  chr12_9152713     HCab    A    G        0      0        2 
  12  chr12_9152713     HPrz    A    G        0      0        2 
  12  chr12_9152713     ZBoe    A    G        0      0        2 
  12  chr12_9152713     ZGre    A    G      0.5      1        2 
  12  chr12_9152713     ZHar    A    G        0      0        2 
  12  chr12_9152713   Sample    A    G        0      0        2 
  12  chr12_9154864     AAsi    C    G        0      0        2 
  12  chr12_9154864     AKia    C    G        0      0        2 
  12  chr12_9154864     AOna    C    G        1      2        2 
  12  chr12_9154864     ASom    C    G        0      0        2 
  12  chr12_9154864     HCab    C    G        0      0        2 
  12  chr12_9154864     HPrz    C    G        0      0        2 
  12  chr12_9154864     ZBoe    C    G        0      0        2 
  12  chr12_9154864     ZGre    C    G        0      0        2 
  12  chr12_9154864     ZHar    C    G        0      0        2 
  12  chr12_9154864   Sample    C    G        0      0        2 
  12  chr12_9160008     AAsi    T    C        0      0        2 
  12  chr12_9160008     AKia    T    C        0      0        2 
  12  chr12_9160008     AOna    T    C        0      0        2 
  12  chr12_9160008     ASom    T    C        0      0        2 
  12  chr12_9160008     HCab    T    C        1      2        2 
  12  chr12_9160008     HPrz    T    C        1      2        2 
  12  chr12_9160008     ZBoe    T    C        0      0        2 
  12  chr12_9160008     ZGre    T    C        0      0        2 
  12  chr12_9160008     ZHar    T    C        0      0        2 
  12  chr12_9160008   Sample    T    C        0      0        2 
  12  chr12_9160999     AAsi    T    C        0      0        2 
  12  chr12_9160999     AKia    T    C        0      0        2 
  12  chr12_9160999     AOna    T    C        0      0        2 
  12  chr12_9160999     ASom    T    C        0      0        2 
  12  chr12_9160999     HCab    T    C        0      0        2 
  12  chr12_9160999     HPrz    T    C        0      0        2 
  12  chr12_9160999     ZBoe    T    C        0      0        2 
  12  chr12_9160999     ZGre    T    C        0      0        2 
  12  chr12_9160999     ZHar    T    C        1      2        2 
  12  chr12_9160999   Sample    T    C        0      0        2 
  12  chr12_9161060     AAsi    C    T        0      0        2 
  12  chr12_9161060     AKia    C    T        0      0        2 
  12  chr12_9161060     AOna    C    T        0      0        2 
  12  chr12_9161060     ASom    C    T        0      0        2 
  12  chr12_9161060     HCab    C    T        1      2        2 
  12  chr12_9161060     HPrz    C    T        1      2        2 
  12  chr12_9161060     ZBoe    C    T        0      0        2 
  12  chr12_9161060     ZGre    C    T        0      0        2 
  12  chr12_9161060     ZHar    C    T        0      0        2 
  12  chr12_9161060   Sample    C    T        0      0        2 
  12  chr12_9161758     AAsi    A    G        0      0        2 
  12  chr12_9161758     AKia    A    G      0.5      1        2 
  12  chr12_9161758     AOna    A    G        0      0        2 
  12  chr12_9161758     ASom    A    G        0      0        2 
  12  chr12_9161758     HCab    A    G        0      0        2 
  12  chr12_9161758     HPrz    A    G        0      0        2 
  12  chr12_9161758     ZBoe    A    G        0      0        2 
  12  chr12_9161758     ZGre    A    G        0      0        2 
  12  chr12_9161758     ZHar    A    G        0      0        2 
  12  chr12_9161758   Sample    A    G        0      0        2 
  12  chr12_9165488     AAsi    A    C        0      0        2 
  12  chr12_9165488     AKia    A    C        0      0        2 
  12  chr12_9165488     AOna    A    C        0      0        2 
  12  chr12_9165488     ASom    A    C        0      0        2 
  12  chr12_9165488     HCab    A    C        0      0        2 
  12  chr12_9165488     HPrz    A    C        0      0        2 
  12  chr12_9165488     ZBoe    A    C        0      0        2 
  12  chr12_9165488     ZGre    A    C      0.5      1        2 
  12  chr12_9165488     ZHar    A    C        0      0        2 
  12  chr12_9165488   Sample    A    C        0      0        2 
  12  chr12_9172828     AAsi    C    T        1      2        2 
  12  chr12_9172828     AKia    C    T        0      0        2 
  12  chr12_9172828     AOna    C    T        0      0        2 
  12  chr12_9172828     ASom    C    T        1      2        2 
  12  chr12_9172828     HCab    C    T        1      2        2 
  12  chr12_9172828     HPrz    C    T        1      2        2 
  12  chr12_9172828     ZBoe    C    T        0      0        2 
  12  chr12_9172828     ZGre    C    T        0      0        2 
  12  chr12_9172828     ZHar    C    T        0      0        2 
  12  chr12_9172828   Sample    C    T        1      2        2 
  12  chr12_9180413     AAsi    C    A        0      0        2 
  12  chr12_9180413     AKia    C    A        0      0        2 
  12  chr12_9180413     AOna    C    A        0      0        2 
  12  chr12_9180413     ASom    C    A        0      0        2 
  12  chr12_9180413     HCab    C    A      0.5      1        2 
  12  chr12_9180413     HPrz    C    A        0      0        2 
  12  chr12_9180413     ZBoe    C    A        0      0        2 
  12  chr12_9180413     ZGre    C    A        0      0        2 
  12  chr12_9180413     ZHar    C    A        0      0        2 
  12  chr12_9180413   Sample    C    A        0      0        2 
  12  chr12_9183200     AAsi    T    C        0      0        2 
  12  chr12_9183200     AKia    T    C        0      0        2 
  12  chr12_9183200     AOna    T    C        1      2        2 
  12  chr12_9183200     ASom    T    C        0      0        2 
  12  chr12_9183200     HCab    T    C        0      0        2 
  12  chr12_9183200     HPrz    T    C        0      0        2 
  12  chr12_9183200     ZBoe    T    C        0      0        2 
  12  chr12_9183200     ZGre    T    C        0      0        2 
  12  chr12_9183200     ZHar    T    C        0      0        2 
  12  chr12_9183200   Sample    T    C        0      0        2 
  12  chr12_9183246     AAsi    A    C        0      0        2 
  12  chr12_9183246     AKia    A    C        0      0        2 
  12  chr12_9183246     AOna    A    C        0      0        2 
  12  chr12_9183246     ASom    A    C        0      0        2 
  12  chr12_9183246     HCab    A    C        0      0        2 
  12  chr12_9183246     HPrz    A    C        0      0        2 
  12  chr12_9183246     ZBoe    A    C        0      0        2 
  12  chr12_9183246     ZGre    A    C      0.5      1        2 
  12  chr12_9183246     ZHar    A    C        0      0        2 
  12  chr12_9183246   Sample    A    C        0      0        2 
  12  chr12_9183372     AAsi    A    T        0      0        2 
  12  chr12_9183372     AKia    A    T        1      2        2 
  12  chr12_9183372     AOna    A    T        0      0        2 
  12  chr12_9183372     ASom    A    T        0      0        2 
  12  chr12_9183372     HCab    A    T        0      0        2 
  12  chr12_9183372     HPrz    A    T        0      0        2 
  12  chr12_9183372     ZBoe    A    T        0      0        2 
  12  chr12_9183372     ZGre    A    T        0      0        2 
  12  chr12_9183372     ZHar    A    T        0      0        2 
  12  chr12_9183372   Sample    A    T        0      0        2 
  12  chr12_9199388     AAsi    T    C        0      0        2 
  12  chr12_9199388     AKia    T    C        0      0        2 
  12  chr12_9199388     AOna    T    C        0      0        2 
  12  chr12_9199388     ASom    T    C        0      0        2 
  12  chr12_9199388     HCab    T    C        0      0        2 
  12  chr12_9199388     HPrz    T    C        0      0        2 
  12  chr12_9199388     ZBoe    T    C        0      0        2 
  12  chr12_9199388     ZGre    T    C        0      0        2 
  12  chr12_9199388     ZHar    T    C        1      2        2 
  12  chr12_9199388   Sample    T    C        0      0        2 
  12  chr12_9212484     AAsi    A    G        0      0        2 
  12  chr12_9212484     AKia    A    G        0      0        2 
  12  chr12_9212484     AOna    A    G        0      0        2 
  12  chr12_9212484     ASom    A    G        0      0        2 
  12  chr12_9212484     HCab    A    G        0      0        2 
  12  chr12_9212484     HPrz    A    G        0      0        2 
  12  chr12_9212484     ZBoe    A    G        1      2        2 
  12  chr12_9212484     ZGre    A    G        0      0        2 
  12  chr12_9212484     ZHar    A    G        0      0        2 
  12  chr12_9212484   Sample    A    G        0      0        2 
  12  chr12_9215360     AAsi    C    T        0      0        2 
  12  chr12_9215360     AKia    C    T        0      0        2 
  12  chr12_9215360     AOna    C    T        0      0        2 
  12  chr12_9215360     ASom    C    T        0      0        2 
  12  chr12_9215360     HCab    C    T        0      0        2 
  12  chr12_9215360     HPrz    C    T        0      0        2 
  12  chr12_9215360     ZBoe    C    T        1      2        2 
  12  chr12_9215360     ZGre    C    T        1      2        2 
  12  chr12_9215360     ZHar    C    T        0      0        2 
  12  chr12_9215360   Sample    C    T        0      0        2 
  12  chr12_9216988     AAsi    G    T        0      0        2 
  12  chr12_9216988     AKia    G    T        0      0        2 
  12  chr12_9216988     AOna    G    T        0      0        2 
  12  chr12_9216988     ASom    G    T        0      0        2 
  12  chr12_9216988     HCab    G    T        0      0        2 
  12  chr12_9216988     HPrz    G    T        0      0        2 
  12  chr12_9216988     ZBoe    G    T        1      2        2 
  12  chr12_9216988     ZGre    G    T        0      0        2 
  12  chr12_9216988     ZHar    G    T        0      0        2 
  12  chr12_9216988   Sample    G    T        0      0        2 
  12  chr12_9217958     AAsi    C    T        0      0        2 
  12  chr12_9217958     AKia    C    T      0.5      1        2 
  12  chr12_9217958     AOna    C    T        1      2        2 
  12  chr12_9217958     ASom    C    T        0      0        2 
  12  chr12_9217958     HCab    C    T        0      0        2 
  12  chr12_9217958     HPrz    C    T        0      0        2 
  12  chr12_9217958     ZBoe    C    T        0      0        2 
  12  chr12_9217958     ZGre    C    T        0      0        2 
  12  chr12_9217958     ZHar    C    T        0      0        2 
  12  chr12_9217958   Sample    C    T        0      0        2 
  12  chr12_9222301     AAsi    T    C        0      0        2 
  12  chr12_9222301     AKia    T    C        1      2        2 
  12  chr12_9222301     AOna    T    C        0      0        2 
  12  chr12_9222301     ASom    T    C        0      0        2 
  12  chr12_9222301     HCab    T    C        0      0        2 
  12  chr12_9222301     HPrz    T    C        0      0        2 
  12  chr12_9222301     ZBoe    T    C        0      0        2 
  12  chr12_9222301     ZGre    T    C        0      0        2 
  12  chr12_9222301     ZHar    T    C        0      0        2 
  12  chr12_9222301   Sample    T    C        0      0        2 
  12  chr12_9227503     AAsi    C    T        0      0        2 
  12  chr12_9227503     AKia    C    T        0      0        2 
  12  chr12_9227503     AOna    C    T        0      0        2 
  12  chr12_9227503     ASom    C    T        0      0        2 
  12  chr12_9227503     HCab    C    T        0      0        2 
  12  chr12_9227503     HPrz    C    T        0      0        2 
  12  chr12_9227503     ZBoe    C    T      0.5      1        2 
  12  chr12_9227503     ZGre    C    T        1      2        2 
  12  chr12_9227503     ZHar    C    T        0      0        2 
  12  chr12_9227503   Sample    C    T        0      0        2 
  12  chr12_9228541     AAsi    T    C        0      0        2 
  12  chr12_9228541     AKia    T    C        0      0        2 
  12  chr12_9228541     AOna    T    C        1      2        2 
  12  chr12_9228541     ASom    T    C        0      0        2 
  12  chr12_9228541     HCab    T    C        0      0        2 
  12  chr12_9228541     HPrz    T    C        0      0        2 
  12  chr12_9228541     ZBoe    T    C        0      0        2 
  12  chr12_9228541     ZGre    T    C        0      0        2 
  12  chr12_9228541     ZHar    T    C        0      0        2 
  12  chr12_9228541   Sample    T    C        0      0        2 
  12  chr12_9230949     AAsi    T    C        0      0        2 
  12  chr12_9230949     AKia    T    C        0      0        2 
  12  chr12_9230949     AOna    T    C        0      0        2 
  12  chr12_9230949     ASom    T    C        0      0        2 
  12  chr12_9230949     HCab    T    C        0      0        2 
  12  chr12_9230949     HPrz    T    C        0      0        2 
  12  chr12_9230949     ZBoe    T    C        0      0        2 
  12  chr12_9230949     ZGre    T    C        0      0        2 
  12  chr12_9230949     ZHar    T    C      0.5      1        2 
  12  chr12_9230949   Sample    T    C        0      0        2 
  12  chr12_9234852     AAsi    A    G        0      0        2 
  12  chr12_9234852     AKia    A    G        0      0        2 
  12  chr12_9234852     AOna    A    G        0      0        2 
  12  chr12_9234852     ASom    A    G        0      0        2 
  12  chr12_9234852     HCab    A    G        0      0        2 
  12  chr12_9234852     HPrz    A    G        1      2        2 
  12  chr12_9234852     ZBoe    A    G        0      0        2 
  12  chr12_9234852     ZGre    A    G        0      0        2 
  12  chr12_9234852     ZHar    A    G        0      0        2 
  12  chr12_9234852   Sample    A    G        0      0        2 
  12  chr12_9237196     AAsi    T    C      0.5      1        2 
  12  chr12_9237196     AKia    T    C        0      0        2 
  12  chr12_9237196     AOna    T    C        0      0        2 
  12  chr12_9237196     ASom    T    C        0      0        2 
  12  chr12_9237196     HCab    T    C        0      0        2 
  12  chr12_9237196     HPrz    T    C        0      0        2 
  12  chr12_9237196     ZBoe    T    C        0      0        2 
  12  chr12_9237196     ZGre    T    C        0      0        2 
  12  chr12_9237196     ZHar    T    C        0      0        2 
  12  chr12_9237196   Sample    T    C        0      0        2 
  12  chr12_9238525     AAsi    A    C        0      0        2 
  12  chr12_9238525     AKia    A    C        0      0        2 
  12  chr12_9238525     AOna    A    C        1      2        2 
  12  chr12_9238525     ASom    A    C        0      0        2 
  12  chr12_9238525     HCab    A    C        0      0        2 
  12  chr12_9238525     HPrz    A    C        0      0        2 
  12  chr12_9238525     ZBoe    A    C        0      0        2 
  12  chr12_9238525     ZGre    A    C        0      0        2 
  12  chr12_9238525     ZHar    A    C        0      0        2 
  12  chr12_9238525   Sample    A    C        0      0        2 
  12  chr12_9243764     AAsi    A    C        0      0        2 
  12  chr12_9243764     AKia    A    C        0      0        2 
  12  chr12_9243764     AOna    A    C        0      0        2 
  12  chr12_9243764     ASom    A    C        1      2        2 
  12  chr12_9243764     HCab    A    C        0      0        2 
  12  chr12_9243764     HPrz    A    C        0      0        2 
  12  chr12_9243764     ZBoe    A    C        0      0        2 
  12  chr12_9243764     ZGre    A    C        0      0        2 
  12  chr12_9243764     ZHar    A    C        0      0        2 
  12  chr12_9243764   Sample    A    C        0      0        2 
  12  chr12_9254420     AAsi    A    G        0      0        2 
  12  chr12_9254420     AKia    A    G        0      0        2 
  12  chr12_9254420     AOna    A    G        0      0        2 
  12  chr12_9254420     ASom    A    G        0      0        2 
  12  chr12_9254420     HCab    A    G        0      0        2 
  12  chr12_9254420     HPrz    A    G        1      2        2 
  12  chr12_9254420     ZBoe    A    G        0      0        2 
  12  chr12_9254420     ZGre    A    G        0      0        2 
  12  chr12_9254420     ZHar    A    G        0      0        2 
  12  chr12_9254420   Sample    A    G        0      0        2 
  12  chr12_9254977     AAsi    C    T        0      0        2 
  12  chr12_9254977     AKia    C    T        0      0        2 
  12  chr12_9254977     AOna    C    T        0      0        2 
  12  chr12_9254977     ASom    C    T        0      0        2 
  12  chr12_9254977     HCab    C    T        0      0        2 
  12  chr12_9254977     HPrz    C    T        0      0        2 
  12  chr12_9254977     ZBoe    C    T      0.5      1        2 
  12  chr12_9254977     ZGre    C    T        0      0        2 
  12  chr12_9254977     ZHar    C    T        0      0        2 
  12  chr12_9254977   Sample    C    T        0      0        2 
  12  chr12_9255547     AAsi    T    C        0      0        2 
  12  chr12_9255547     AKia    T    C        0      0        2 
  12  chr12_9255547     AOna    T    C        0      0        2 
  12  chr12_9255547     ASom    T    C        0      0        2 
  12  chr12_9255547     HCab    T    C        0      0        2 
  12  chr12_9255547     HPrz    T    C        0      0        2 
  12  chr12_9255547     ZBoe    T    C        0      0        2 
  12  chr12_9255547     ZGre    T    C        1      2        2 
  12  chr12_9255547     ZHar    T    C        0      0        2 
  12  chr12_9255547   Sample    T    C        0      0        2 
  12  chr12_9257906     AAsi    G    T        0      0        2 
  12  chr12_9257906     AKia    G    T        0      0        2 
  12  chr12_9257906     AOna    G    T        0      0        2 
  12  chr12_9257906     ASom    G    T        0      0        2 
  12  chr12_9257906     HCab    G    T        1      2        2 
  12  chr12_9257906     HPrz    G    T        1      2        2 
  12  chr12_9257906     ZBoe    G    T        0      0        2 
  12  chr12_9257906     ZGre    G    T        0      0        2 
  12  chr12_9257906     ZHar    G    T        0      0        2 
  12  chr12_9257906   Sample    G    T        0      0        2 
  12  chr12_9263184     AAsi    A    G      0.5      1        2 
  12  chr12_9263184     AKia    A    G        0      0        2 
  12  chr12_9263184     AOna    A    G        0      0        2 
  12  chr12_9263184     ASom    A    G        0      0        2 
  12  chr12_9263184     HCab    A    G        0      0        2 
  12  chr12_9263184     HPrz    A    G        0      0        2 
  12  chr12_9263184     ZBoe    A    G        0      0        2 
  12  chr12_9263184     ZGre    A    G        0      0        2 
  12  chr12_9263184     ZHar    A    G        0      0        2 
  12  chr12_9263184   Sample    A    G        1      2        2 
  12  chr12_9265538     AAsi    C    G        0      0        2 
  12  chr12_9265538     AKia    C    G        0      0        2 
  12  chr12_9265538     AOna    C    G        0      0        2 
  12  chr12_9265538     ASom    C    G        0      0        2 
  12  chr12_9265538     HCab    C    G        1      2        2 
  12  chr12_9265538     HPrz    C    G        1      2        2 
  12  chr12_9265538     ZBoe    C    G        0      0        2 
  12  chr12_9265538     ZGre    C    G        0      0        2 
  12  chr12_9265538     ZHar    C    G        0      0        2 
  12  chr12_9265538   Sample    C    G        0      0        2 
  12  chr12_9276457     AAsi    T    C        1      2        2 
  12  chr12_9276457     AKia    T    C        0      0        2 
  12  chr12_9276457     AOna    T    C        0      0        2 
  12  chr12_9276457     ASom    T    C        0      0        2 
  12  chr12_9276457     HCab    T    C      0.5      1        2 
  12  chr12_9276457     HPrz    T    C        0      0        2 
  12  chr12_9276457     ZBoe    T    C        0      0        2 
  12  chr12_9276457     ZGre    T    C        0      0        2 
  12  chr12_9276457     ZHar    T    C        0      0        2 
  12  chr12_9276457   Sample    T    C        1      2        2 
  12  chr12_9276651     AAsi    A    T        1      2        2 
  12  chr12_9276651     AKia    A    T        0      0        2 
  12  chr12_9276651     AOna    A    T        0      0        2 
  12  chr12_9276651     ASom    A    T        0      0        2 
  12  chr12_9276651     HCab    A    T        0      0        2 
  12  chr12_9276651     HPrz    A    T        0      0        2 
  12  chr12_9276651     ZBoe    A    T        0      0        2 
  12  chr12_9276651     ZGre    A    T        0      0        2 
  12  chr12_9276651     ZHar    A    T        0      0        2 
  12  chr12_9276651   Sample    A    T        0      0        2 
  12  chr12_9281087     AAsi    T    C        0      0        2 
  12  chr12_9281087     AKia    T    C        0      0        2 
  12  chr12_9281087     AOna    T    C        0      0        2 
  12  chr12_9281087     ASom    T    C        0      0        2 
  12  chr12_9281087     HCab    T    C        0      0        2 
  12  chr12_9281087     HPrz    T    C        0      0        2 
  12  chr12_9281087     ZBoe    T    C      0.5      1        2 
  12  chr12_9281087     ZGre    T    C        0      0        2 
  12  chr12_9281087     ZHar    T    C        0      0        2 
  12  chr12_9281087   Sample    T    C        0      0        2 
  12  chr12_9287231     AAsi    C    A        0      0        2 
  12  chr12_9287231     AKia    C    A        0      0        2 
  12  chr12_9287231     AOna    C    A        0      0        2 
  12  chr12_9287231     ASom    C    A      0.5      1        2 
  12  chr12_9287231     HCab    C    A        0      0        2 
  12  chr12_9287231     HPrz    C    A        0      0        2 
  12  chr12_9287231     ZBoe    C    A        0      0        2 
  12  chr12_9287231     ZGre    C    A        0      0        2 
  12  chr12_9287231     ZHar    C    A        0      0        2 
  12  chr12_9287231   Sample    C    A        0      0        2 
  12  chr12_9288154     AAsi    C    T        0      0        2 
  12  chr12_9288154     AKia    C    T        0      0        2 
  12  chr12_9288154     AOna    C    T        0      0        2 
  12  chr12_9288154     ASom    C    T        0      0        2 
  12  chr12_9288154     HCab    C    T        0      0        2 
  12  chr12_9288154     HPrz    C    T        0      0        2 
  12  chr12_9288154     ZBoe    C    T        0      0        2 
  12  chr12_9288154     ZGre    C    T      0.5      1        2 
  12  chr12_9288154     ZHar    C    T        0      0        2 
  12  chr12_9288154   Sample    C    T        0      0        2 
  12  chr12_9289650     AAsi    A    G        0      0        2 
  12  chr12_9289650     AKia    A    G        0      0        2 
  12  chr12_9289650     AOna    A    G        1      2        2 
  12  chr12_9289650     ASom    A    G        0      0        2 
  12  chr12_9289650     HCab    A    G        0      0        2 
  12  chr12_9289650     HPrz    A    G        0      0        2 
  12  chr12_9289650     ZBoe    A    G        0      0        2 
  12  chr12_9289650     ZGre    A    G        0      0        2 
  12  chr12_9289650     ZHar    A    G        0      0        2 
  12  chr12_9289650   Sample    A    G        0      0        2 
  12  chr12_9293235     AAsi    G    T        0      0        2 
  12  chr12_9293235     AKia    G    T        0      0        2 
  12  chr12_9293235     AOna    G    T        0      0        2 
  12  chr12_9293235     ASom    G    T        0      0        2 
  12  chr12_9293235     HCab    G    T        0      0        2 
  12  chr12_9293235     HPrz    G    T        0      0        2 
  12  chr12_9293235     ZBoe    G    T      0.5      1        2 
  12  chr12_9293235     ZGre    G    T        0      0        2 
  12  chr12_9293235     ZHar    G    T        0      0        2 
  12  chr12_9293235   Sample    G    T        0      0        2 
  12  chr12_9293731     AAsi    T    C        0      0        2 
  12  chr12_9293731     AKia    T    C        0      0        2 
  12  chr12_9293731     AOna    T    C        0      0        2 
  12  chr12_9293731     ASom    T    C        0      0        2 
  12  chr12_9293731     HCab    T    C        0      0        2 
  12  chr12_9293731     HPrz    T    C        0      0        2 
  12  chr12_9293731     ZBoe    T    C        0      0        2 
  12  chr12_9293731     ZGre    T    C        0      0        2 
  12  chr12_9293731     ZHar    T    C        1      2        2 
  12  chr12_9293731   Sample    T    C        0      0        2 
  12  chr12_9294811     AAsi    G    C        0      0        2 
  12  chr12_9294811     AKia    G    C        0      0        2 
  12  chr12_9294811     AOna    G    C        0      0        2 
  12  chr12_9294811     ASom    G    C        0      0        2 
  12  chr12_9294811     HCab    G    C        0      0        2 
  12  chr12_9294811     HPrz    G    C        0      0        2 
  12  chr12_9294811     ZBoe    G    C        1      2        2 
  12  chr12_9294811     ZGre    G    C        0      0        2 
  12  chr12_9294811     ZHar    G    C        0      0        2 
  12  chr12_9294811   Sample    G    C        0      0        2 
  12  chr12_9295558     AAsi    C    T        0      0        2 
  12  chr12_9295558     AKia    C    T        0      0        2 
  12  chr12_9295558     AOna    C    T        0      0        2 
  12  chr12_9295558     ASom    C    T        0      0        2 
  12  chr12_9295558     HCab    C    T        0      0        2 
  12  chr12_9295558     HPrz    C    T        0      0        2 
  12  chr12_9295558     ZBoe    C    T        0      0        2 
  12  chr12_9295558     ZGre    C    T        1      2        2 
  12  chr12_9295558     ZHar    C    T        0      0        2 
  12  chr12_9295558   Sample    C    T        0      0        2 
  12  chr12_9295971     AAsi    T    C        0      0        2 
  12  chr12_9295971     AKia    T    C        0      0        2 
  12  chr12_9295971     AOna    T    C        1      2        2 
  12  chr12_9295971     ASom    T    C        0      0        2 
  12  chr12_9295971     HCab    T    C        0      0        2 
  12  chr12_9295971     HPrz    T    C        0      0        2 
  12  chr12_9295971     ZBoe    T    C        0      0        2 
  12  chr12_9295971     ZGre    T    C        0      0        2 
  12  chr12_9295971     ZHar    T    C        0      0        2 
  12  chr12_9295971   Sample    T    C        0      0        2 
  12  chr12_9297482     AAsi    A    G        0      0        2 
  12  chr12_9297482     AKia    A    G        0      0        2 
  12  chr12_9297482     AOna    A    G        0      0        2 
  12  chr12_9297482     ASom    A    G        0      0        2 
  12  chr12_9297482     HCab    A    G        1      2        2 
  12  chr12_9297482     HPrz    A    G        1      2        2 
  12  chr12_9297482     ZBoe    A    G        0      0        2 
  12  chr12_9297482     ZGre    A    G        0      0        2 
  12  chr12_9297482     ZHar    A    G        0      0        2 
  12  chr12_9297482   Sample    A    G        0      0        2 
  12  chr12_9299770     AAsi    G    C        0      0        2 
  12  chr12_9299770     AKia    G    C        0      0        2 
  12  chr12_9299770     AOna    G    C        0      0        2 
  12  chr12_9299770     ASom    G    C        1      2        2 
  12  chr12_9299770     HCab    G    C        0      0        2 
  12  chr12_9299770     HPrz    G    C        0      0        2 
  12  chr12_9299770     ZBoe    G    C        0      0        2 
  12  chr12_9299770     ZGre    G    C        0      0        2 
  12  chr12_9299770     ZHar    G    C        0      0        2 
  12  chr12_9299770   Sample    G    C        0      0        2 
  12  chr12_9301412     AAsi    T    C        0      0        2 
  12  chr12_9301412     AKia    T    C      0.5      1        2 
  12  chr12_9301412     AOna    T    C        0      0        2 
  12  chr12_9301412     ASom    T    C        0      0        2 
  12  chr12_9301412     HCab    T    C        0      0        2 
  12  chr12_9301412     HPrz    T    C        0      0        2 
  12  chr12_9301412     ZBoe    T    C        0      0        2 
  12  chr12_9301412     ZGre    T    C        0      0        2 
  12  chr12_9301412     ZHar    T    C        0      0        2 
  12  chr12_9301412   Sample    T    C        0      0        2 
  12  chr12_9303092     AAsi    T    C        0      0        2 
  12  chr12_9303092     AKia    T    C        0      0        2 
  12  chr12_9303092     AOna    T    C        0      0        2 
  12  chr12_9303092     ASom    T    C        0      0        2 
  12  chr12_9303092     HCab    T    C        0      0        2 
  12  chr12_9303092     HPrz    T    C        0      0        2 
  12  chr12_9303092     ZBoe    T    C        0      0        2 
  12  chr12_9303092     ZGre    T    C        1      2        2 
  12  chr12_9303092     ZHar    T    C        0      0        2 
  12  chr12_9303092   Sample    T    C        0      0        2 
  12  chr12_9314664     AAsi    A    G        0      0        2 
  12  chr12_9314664     AKia    A    G        0      0        2 
  12  chr12_9314664     AOna    A    G        0      0        2 
  12  chr12_9314664     ASom    A    G        0      0        2 
  12  chr12_9314664     HCab    A    G        1      2        2 
  12  chr12_9314664     HPrz    A    G        1      2        2 
  12  chr12_9314664     ZBoe    A    G        0      0        2 
  12  chr12_9314664     ZGre    A    G        0      0        2 
  12  chr12_9314664     ZHar    A    G        0      0        2 
  12  chr12_9314664   Sample    A    G        0      0        2 
  12  chr12_9314932     AAsi    T    C        1      2        2 
  12  chr12_9314932     AKia    T    C        0      0        2 
  12  chr12_9314932     AOna    T    C        0      0        2 
  12  chr12_9314932     ASom    T    C        1      2        2 
  12  chr12_9314932     HCab    T    C        0      0        2 
  12  chr12_9314932     HPrz    T    C        0      0        2 
  12  chr12_9314932     ZBoe    T    C        0      0        2 
  12  chr12_9314932     ZGre    T    C        0      0        2 
  12  chr12_9314932     ZHar    T    C        0      0        2 
  12  chr12_9314932   Sample    T    C        1      2        2 
  12  chr12_9315146     AAsi    C    T        0      0        2 
  12  chr12_9315146     AKia    C    T        0      0        2 
  12  chr12_9315146     AOna    C    T        0      0        2 
  12  chr12_9315146     ASom    C    T      0.5      1        2 
  12  chr12_9315146     HCab    C    T        0      0        2 
  12  chr12_9315146     HPrz    C    T        0      0        2 
  12  chr12_9315146     ZBoe    C    T        0      0        2 
  12  chr12_9315146     ZGre    C    T        0      0        2 
  12  chr12_9315146     ZHar    C    T        0      0        2 
  12  chr12_9315146   Sample    C    T        0      0        2 
  12  chr12_9317072     AAsi    T    C        0      0        2 
  12  chr12_9317072     AKia    T    C        0      0        2 
  12  chr12_9317072     AOna    T    C        1      2        2 
  12  chr12_9317072     ASom    T    C        0      0        2 
  12  chr12_9317072     HCab    T    C        0      0        2 
  12  chr12_9317072     HPrz    T    C        0      0        2 
  12  chr12_9317072     ZBoe    T    C        0      0        2 
  12  chr12_9317072     ZGre    T    C        0      0        2 
  12  chr12_9317072     ZHar    T    C        0      0        2 
  12  chr12_9317072   Sample    T    C        0      0        2 
  12  chr12_9320102     AAsi    C    T        0      0        2 
  12  chr12_9320102     AKia    C    T        0      0        2 
  12  chr12_9320102     AOna    C    T        0      0        2 
  12  chr12_9320102     ASom    C    T        0      0        2 
  12  chr12_9320102     HCab    C    T        1      2        2 
  12  chr12_9320102     HPrz    C    T        1      2        2 
  12  chr12_9320102     ZBoe    C    T        0      0        2 
  12  chr12_9320102     ZGre    C    T        0      0        2 
  12  chr12_9320102     ZHar    C    T        0      0        2 
  12  chr12_9320102   Sample    C    T        0      0        2 
  12  chr12_9326237     AAsi    C    A        0      0        2 
  12  chr12_9326237     AKia    C    A        0      0        2 
  12  chr12_9326237     AOna    C    A        0      0        2 
  12  chr12_9326237     ASom    C    A        0      0        2 
  12  chr12_9326237     HCab    C    A        0      0        2 
  12  chr12_9326237     HPrz    C    A        0      0        2 
  12  chr12_9326237     ZBoe    C    A        0      0        2 
  12  chr12_9326237     ZGre    C    A        0      0        2 
  12  chr12_9326237     ZHar    C    A        1      2        2 
  12  chr12_9326237   Sample    C    A        0      0        2 
  12  chr12_9329766     AAsi    T    C        0      0        2 
  12  chr12_9329766     AKia    T    C        0      0        2 
  12  chr12_9329766     AOna    T    C        0      0        2 
  12  chr12_9329766     ASom    T    C        0      0        2 
  12  chr12_9329766     HCab    T    C        0      0        2 
  12  chr12_9329766     HPrz    T    C        0      0        2 
  12  chr12_9329766     ZBoe    T    C        0      0        2 
  12  chr12_9329766     ZGre    T    C        0      0        2 
  12  chr12_9329766     ZHar    T    C      0.5      1        2 
  12  chr12_9329766   Sample    T    C        0      0        2 
  12  chr12_9333897     AAsi    T    C        0      0        2 
  12  chr12_9333897     AKia    T    C        0      0        2 
  12  chr12_9333897     AOna    T    C        0      0        2 
  12  chr12_9333897     ASom    T    C        0      0        2 
  12  chr12_9333897     HCab    T    C        0      0        2 
  12  chr12_9333897     HPrz    T    C        0      0        2 
  12  chr12_9333897     ZBoe    T    C        0      0        2 
  12  chr12_9333897     ZGre    T    C        1      2        2 
  12  chr12_9333897     ZHar    T    C        0      0        2 
  12  chr12_9333897   Sample    T    C        0      0        2 
  12  chr12_9337752     AAsi    C    A        0      0        2 
  12  chr12_9337752     AKia    C    A        0      0        2 
  12  chr12_9337752     AOna    C    A        0      0        2 
  12  chr12_9337752     ASom    C    A        0      0        2 
  12  chr12_9337752     HCab    C    A        1      2        2 
  12  chr12_9337752     HPrz    C    A        1      2        2 
  12  chr12_9337752     ZBoe    C    A        0      0        2 
  12  chr12_9337752     ZGre    C    A        0      0        2 
  12  chr12_9337752     ZHar    C    A        0      0        2 
  12  chr12_9337752   Sample    C    A        0      0        2 
  12  chr12_9342967     AAsi    T    C        0      0        2 
  12  chr12_9342967     AKia    T    C        0      0        2 
  12  chr12_9342967     AOna    T    C        0      0        2 
  12  chr12_9342967     ASom    T    C        0      0        2 
  12  chr12_9342967     HCab    T    C        0      0        2 
  12  chr12_9342967     HPrz    T    C        0      0        2 
  12  chr12_9342967     ZBoe    T    C        1      2        2 
  12  chr12_9342967     ZGre    T    C        0      0        2 
  12  chr12_9342967     ZHar    T    C        0      0        2 
  12  chr12_9342967   Sample    T    C        0      0        2 
  12  chr12_9348739     AAsi    A    G        0      0        2 
  12  chr12_9348739     AKia    A    G        0      0        2 
  12  chr12_9348739     AOna    A    G        0      0        2 
  12  chr12_9348739     ASom    A    G        0      0        2 
  12  chr12_9348739     HCab    A    G        0      0        2 
  12  chr12_9348739     HPrz    A    G        0      0        2 
  12  chr12_9348739     ZBoe    A    G      0.5      1        2 
  12  chr12_9348739     ZGre    A    G        0      0        2 
  12  chr12_9348739     ZHar    A    G        0      0        2 
  12  chr12_9348739   Sample    A    G        0      0        2 
  12  chr12_9350004     AAsi    A    G        0      0        2 
  12  chr12_9350004     AKia    A    G        0      0        2 
  12  chr12_9350004     AOna    A    G        0      0        2 
  12  chr12_9350004     ASom    A    G        0      0        2 
  12  chr12_9350004     HCab    A    G        0      0        2 
  12  chr12_9350004     HPrz    A    G        1      2        2 
  12  chr12_9350004     ZBoe    A    G        0      0        2 
  12  chr12_9350004     ZGre    A    G        0      0        2 
  12  chr12_9350004     ZHar    A    G        0      0        2 
  12  chr12_9350004   Sample    A    G        0      0        2 
  12  chr12_9354491     AAsi    T    C        0      0        2 
  12  chr12_9354491     AKia    T    C      0.5      1        2 
  12  chr12_9354491     AOna    T    C        0      0        2 
  12  chr12_9354491     ASom    T    C        0      0        2 
  12  chr12_9354491     HCab    T    C        0      0        2 
  12  chr12_9354491     HPrz    T    C        0      0        2 
  12  chr12_9354491     ZBoe    T    C        1      2        2 
  12  chr12_9354491     ZGre    T    C        1      2        2 
  12  chr12_9354491     ZHar    T    C        1      2        2 
  12  chr12_9354491   Sample    T    C        0      0        2 
  12  chr12_9364317     AAsi    T    C        0      0        2 
  12  chr12_9364317     AKia    T    C        0      0        2 
  12  chr12_9364317     AOna    T    C        0      0        2 
  12  chr12_9364317     ASom    T    C        0      0        2 
  12  chr12_9364317     HCab    T    C        0      0        2 
  12  chr12_9364317     HPrz    T    C        0      0        2 
  12  chr12_9364317     ZBoe    T    C      0.5      1        2 
  12  chr12_9364317     ZGre    T    C        0      0        2 
  12  chr12_9364317     ZHar    T    C        0      0        2 
  12  chr12_9364317   Sample    T    C        0      0        2 
  12  chr12_9370318     AAsi    T    C        0      0        2 
  12  chr12_9370318     AKia    T    C        0      0        2 
  12  chr12_9370318     AOna    T    C        0      0        2 
  12  chr12_9370318     ASom    T    C        0      0        2 
  12  chr12_9370318     HCab    T    C        0      0        2 
  12  chr12_9370318     HPrz    T    C        0      0        2 
  12  chr12_9370318     ZBoe    T    C        0      0        2 
  12  chr12_9370318     ZGre    T    C        1      2        2 
  12  chr12_9370318     ZHar    T    C        0      0        2 
  12  chr12_9370318   Sample    T    C        0      0        2 
  12  chr12_9384461     AAsi    A    C        0      0        2 
  12  chr12_9384461     AKia    A    C        0      0        2 
  12  chr12_9384461     AOna    A    C        0      0        2 
  12  chr12_9384461     ASom    A    C        0      0        2 
  12  chr12_9384461     HCab    A    C        0      0        2 
  12  chr12_9384461     HPrz    A    C        0      0        2 
  12  chr12_9384461     ZBoe    A    C        1      2        2 
  12  chr12_9384461     ZGre    A    C        1      2        2 
  12  chr12_9384461     ZHar    A    C        1      2        2 
  12  chr12_9384461   Sample    A    C        0      0        2 
  12  chr12_9384611     AAsi    A    G        0      0        2 
  12  chr12_9384611     AKia    A    G        0      0        2 
  12  chr12_9384611     AOna    A    G        0      0        2 
  12  chr12_9384611     ASom    A    G        0      0        2 
  12  chr12_9384611     HCab    A    G        0      0        2 
  12  chr12_9384611     HPrz    A    G        0      0        2 
  12  chr12_9384611     ZBoe    A    G        0      0        2 
  12  chr12_9384611     ZGre    A    G        0      0        2 
  12  chr12_9384611     ZHar    A    G      0.5      1        2 
  12  chr12_9384611   Sample    A    G        0      0        2 
  12  chr12_9387830     AAsi    A    G        0      0        2 
  12  chr12_9387830     AKia    A    G        1      2        2 
  12  chr12_9387830     AOna    A    G      0.5      1        2 
  12  chr12_9387830     ASom    A    G        0      0        2 
  12  chr12_9387830     HCab    A    G        0      0        2 
  12  chr12_9387830     HPrz    A    G        0      0        2 
  12  chr12_9387830     ZBoe    A    G        0      0        2 
  12  chr12_9387830     ZGre    A    G        0      0        2 
  12  chr12_9387830     ZHar    A    G        0      0        2 
  12  chr12_9387830   Sample    A    G        0      0        2 
  12  chr12_9391730     AAsi    T    C        0      0        2 
  12  chr12_9391730     AKia    T    C        0      0        2 
  12  chr12_9391730     AOna    T    C        0      0        2 
  12  chr12_9391730     ASom    T    C        0      0        2 
  12  chr12_9391730     HCab    T    C        0      0        2 
  12  chr12_9391730     HPrz    T    C        0      0        2 
  12  chr12_9391730     ZBoe    T    C        0      0        2 
  12  chr12_9391730     ZGre    T    C        1      2        2 
  12  chr12_9391730     ZHar    T    C        0      0        2 
  12  chr12_9391730   Sample    T    C        0      0        2 
  12  chr12_9395590     AAsi    T    C        0      0        2 
  12  chr12_9395590     AKia    T    C        0      0        2 
  12  chr12_9395590     AOna    T    C        0      0        2 
  12  chr12_9395590     ASom    T    C        0      0        2 
  12  chr12_9395590     HCab    T    C        1      2        2 
  12  chr12_9395590     HPrz    T    C        1      2        2 
  12  chr12_9395590     ZBoe    T    C        0      0        2 
  12  chr12_9395590     ZGre    T    C        0      0        2 
  12  chr12_9395590     ZHar    T    C        0      0        2 
  12  chr12_9395590   Sample    T    C        0      0        2 
  12  chr12_9403653     AAsi    T    C        0      0        2 
  12  chr12_9403653     AKia    T    C        0      0        2 
  12  chr12_9403653     AOna    T    C        0      0        2 
  12  chr12_9403653     ASom    T    C        0      0        2 
  12  chr12_9403653     HCab    T    C        1      2        2 
  12  chr12_9403653     HPrz    T    C        0      0        2 
  12  chr12_9403653     ZBoe    T    C        0      0        2 
  12  chr12_9403653     ZGre    T    C        0      0        2 
  12  chr12_9403653     ZHar    T    C        0      0        2 
  12  chr12_9403653   Sample    T    C        0      0        2 
  12  chr12_9404391     AAsi    C    G        0      0        2 
  12  chr12_9404391     AKia    C    G        0      0        2 
  12  chr12_9404391     AOna    C    G        0      0        2 
  12  chr12_9404391     ASom    C    G        0      0        2 
  12  chr12_9404391     HCab    C    G      0.5      1        2 
  12  chr12_9404391     HPrz    C    G        0      0        2 
  12  chr12_9404391     ZBoe    C    G        0      0        2 
  12  chr12_9404391     ZGre    C    G        0      0        2 
  12  chr12_9404391     ZHar    C    G        0      0        2 
  12  chr12_9404391   Sample    C    G        0      0        2 
  12  chr12_9404488     AAsi    T    C        0      0        2 
  12  chr12_9404488     AKia    T    C        0      0        2 
  12  chr12_9404488     AOna    T    C        0      0        2 
  12  chr12_9404488     ASom    T    C        1      2        2 
  12  chr12_9404488     HCab    T    C        0      0        2 
  12  chr12_9404488     HPrz    T    C        0      0        2 
  12  chr12_9404488     ZBoe    T    C        0      0        2 
  12  chr12_9404488     ZGre    T    C        0      0        2 
  12  chr12_9404488     ZHar    T    C        0      0        2 
  12  chr12_9404488   Sample    T    C        0      0        2 
  12  chr12_9404948     AAsi    T    C        0      0        2 
  12  chr12_9404948     AKia    T    C        0      0        2 
  12  chr12_9404948     AOna    T    C        0      0        2 
  12  chr12_9404948     ASom    T    C        0      0        2 
  12  chr12_9404948     HCab    T    C        0      0        2 
  12  chr12_9404948     HPrz    T    C        0      0        2 
  12  chr12_9404948     ZBoe    T    C      0.5      1        2 
  12  chr12_9404948     ZGre    T    C        0      0        2 
  12  chr12_9404948     ZHar    T    C        0      0        2 
  12  chr12_9404948   Sample    T    C        0      0        2 
  12  chr12_9408810     AAsi    T    C      0.5      1        2 
  12  chr12_9408810     AKia    T    C        0      0        2 
  12  chr12_9408810     AOna    T    C        0      0        2 
  12  chr12_9408810     ASom    T    C        0      0        2 
  12  chr12_9408810     HCab    T    C        0      0        2 
  12  chr12_9408810     HPrz    T    C        0      0        2 
  12  chr12_9408810     ZBoe    T    C        0      0        2 
  12  chr12_9408810     ZGre    T    C        0      0        2 
  12  chr12_9408810     ZHar    T    C        0      0        2 
  12  chr12_9408810   Sample    T    C        0      0        2 
  12  chr12_9409900     AAsi    T    G        0      0        2 
  12  chr12_9409900     AKia    T    G        0      0        2 
  12  chr12_9409900     AOna    T    G        0      0        2 
  12  chr12_9409900     ASom    T    G        0      0        2 
  12  chr12_9409900     HCab    T    G        1      2        2 
  12  chr12_9409900     HPrz    T    G        1      2        2 
  12  chr12_9409900     ZBoe    T    G        0      0        2 
  12  chr12_9409900     ZGre    T    G        0      0        2 
  12  chr12_9409900     ZHar    T    G        0      0        2 
  12  chr12_9409900   Sample    T    G        0      0        2 
  12  chr12_9415475     AAsi    C    T        0      0        2 
  12  chr12_9415475     AKia    C    T        0      0        2 
  12  chr12_9415475     AOna    C    T        0      0        2 
  12  chr12_9415475     ASom    C    T        0      0        2 
  12  chr12_9415475     HCab    C    T      0.5      1        2 
  12  chr12_9415475     HPrz    C    T        0      0        2 
  12  chr12_9415475     ZBoe    C    T        0      0        2 
  12  chr12_9415475     ZGre    C    T        0      0        2 
  12  chr12_9415475     ZHar    C    T        0      0        2 
  12  chr12_9415475   Sample    C    T        0      0        2 
  12  chr12_9415614     AAsi    A    G        0      0        2 
  12  chr12_9415614     AKia    A    G        0      0        2 
  12  chr12_9415614     AOna    A    G        0      0        2 
  12  chr12_9415614     ASom    A    G        0      0        2 
  12  chr12_9415614     HCab    A    G        0      0        2 
  12  chr12_9415614     HPrz    A    G        0      0        2 
  12  chr12_9415614     ZBoe    A    G      0.5      1        2 
  12  chr12_9415614     ZGre    A    G        0      0        2 
  12  chr12_9415614     ZHar    A    G        1      2        2 
  12  chr12_9415614   Sample    A    G        0      0        2 
  12  chr12_9420534     AAsi    C    T        0      0        2 
  12  chr12_9420534     AKia    C    T        0      0        2 
  12  chr12_9420534     AOna    C    T        0      0        2 
  12  chr12_9420534     ASom    C    T        0      0        2 
  12  chr12_9420534     HCab    C    T        1      2        2 
  12  chr12_9420534     HPrz    C    T        0      0        2 
  12  chr12_9420534     ZBoe    C    T        0      0        2 
  12  chr12_9420534     ZGre    C    T        0      0        2 
  12  chr12_9420534     ZHar    C    T        0      0        2 
  12  chr12_9420534   Sample    C    T        0      0        2 
  12  chr12_9429365     AAsi    G    C        0      0        2 
  12  chr12_9429365     AKia    G    C        0      0        2 
  12  chr12_9429365     AOna    G    C        0      0        2 
  12  chr12_9429365     ASom    G    C        0      0        2 
  12  chr12_9429365     HCab    G    C        0      0        2 
  12  chr12_9429365     HPrz    G    C        0      0        2 
  12  chr12_9429365     ZBoe    G    C        0      0        2 
  12  chr12_9429365     ZGre    G    C        0      0        2 
  12  chr12_9429365     ZHar    G    C        1      2        2 
  12  chr12_9429365   Sample    G    C        0      0        2 
  12  chr12_9437293     AAsi    G    A        0      0        2 
  12  chr12_9437293     AKia    G    A        1      2        2 
  12  chr12_9437293     AOna    G    A      0.5      1        2 
  12  chr12_9437293     ASom    G    A        0      0        2 
  12  chr12_9437293     HCab    G    A        0      0        2 
  12  chr12_9437293     HPrz    G    A        0      0        2 
  12  chr12_9437293     ZBoe    G    A        0      0        2 
  12  chr12_9437293     ZGre    G    A        0      0        2 
  12  chr12_9437293     ZHar    G    A        0      0        2 
  12  chr12_9437293   Sample    G    A        0      0        2 
  12  chr12_9448109     AAsi    T    C        0      0        2 
  12  chr12_9448109     AKia    T    C        1      2        2 
  12  chr12_9448109     AOna    T    C        0      0        2 
  12  chr12_9448109     ASom    T    C        0      0        2 
  12  chr12_9448109     HCab    T    C        1      2        2 
  12  chr12_9448109     HPrz    T    C        0      0        2 
  12  chr12_9448109     ZBoe    T    C        0      0        2 
  12  chr12_9448109     ZGre    T    C        0      0        2 
  12  chr12_9448109     ZHar    T    C        0      0        2 
  12  chr12_9448109   Sample    T    C        0      0        2 
  12  chr12_9455829     AAsi    T    C        0      0        2 
  12  chr12_9455829     AKia    T    C        0      0        2 
  12  chr12_9455829     AOna    T    C        0      0        2 
  12  chr12_9455829     ASom    T    C        0      0        2 
  12  chr12_9455829     HCab    T    C        0      0        2 
  12  chr12_9455829     HPrz    T    C        0      0        2 
  12  chr12_9455829     ZBoe    T    C      0.5      1        2 
  12  chr12_9455829     ZGre    T    C        0      0        2 
  12  chr12_9455829     ZHar    T    C        0      0        2 
  12  chr12_9455829   Sample    T    C        0      0        2 
  12  chr12_9456385     AAsi    T    G        0      0        2 
  12  chr12_9456385     AKia    T    G        0      0        2 
  12  chr12_9456385     AOna    T    G      0.5      1        2 
  12  chr12_9456385     ASom    T    G        0      0        2 
  12  chr12_9456385     HCab    T    G        0      0        2 
  12  chr12_9456385     HPrz    T    G        0      0        2 
  12  chr12_9456385     ZBoe    T    G        0      0        2 
  12  chr12_9456385     ZGre    T    G        0      0        2 
  12  chr12_9456385     ZHar    T    G        0      0        2 
  12  chr12_9456385   Sample    T    G        0      0        2 
  12  chr12_9461619     AAsi    T    C        0      0        2 
  12  chr12_9461619     AKia    T    C        0      0        2 
  12  chr12_9461619     AOna    T    C        0      0        2 
  12  chr12_9461619     ASom    T    C        0      0        2 
  12  chr12_9461619     HCab    T    C        1      2        2 
  12  chr12_9461619     HPrz    T    C        1      2        2 
  12  chr12_9461619     ZBoe    T    C        0      0        2 
  12  chr12_9461619     ZGre    T    C        0      0        2 
  12  chr12_9461619     ZHar    T    C        0      0        2 
  12  chr12_9461619   Sample    T    C        0      0        2 
  12  chr12_9463406     AAsi    G    C        0      0        2 
  12  chr12_9463406     AKia    G    C        0      0        2 
  12  chr12_9463406     AOna    G    C        0      0        2 
  12  chr12_9463406     ASom    G    C        0      0        2 
  12  chr12_9463406     HCab    G    C        0      0        2 
  12  chr12_9463406     HPrz    G    C        0      0        2 
  12  chr12_9463406     ZBoe    G    C      0.5      1        2 
  12  chr12_9463406     ZGre    G    C        0      0        2 
  12  chr12_9463406     ZHar    G    C        0      0        2 
  12  chr12_9463406   Sample    G    C        0      0        2 
  12  chr12_9465052     AAsi    T    C        0      0        2 
  12  chr12_9465052     AKia    T    C        0      0        2 
  12  chr12_9465052     AOna    T    C        0      0        2 
  12  chr12_9465052     ASom    T    C        0      0        2 
  12  chr12_9465052     HCab    T    C        0      0        2 
  12  chr12_9465052     HPrz    T    C        0      0        2 
  12  chr12_9465052     ZBoe    T    C        0      0        2 
  12  chr12_9465052     ZGre    T    C      0.5      1        2 
  12  chr12_9465052     ZHar    T    C        0      0        2 
  12  chr12_9465052   Sample    T    C        0      0        2 
  12  chr12_9472402     AAsi    T    C        0      0        2 
  12  chr12_9472402     AKia    T    C        0      0        2 
  12  chr12_9472402     AOna    T    C        0      0        2 
  12  chr12_9472402     ASom    T    C        0      0        2 
  12  chr12_9472402     HCab    T    C        0      0        2 
  12  chr12_9472402     HPrz    T    C        0      0        2 
  12  chr12_9472402     ZBoe    T    C        0      0        2 
  12  chr12_9472402     ZGre    T    C        0      0        2 
  12  chr12_9472402     ZHar    T    C      0.5      1        2 
  12  chr12_9472402   Sample    T    C        0      0        2 
  12  chr12_9472634     AAsi    G    A        0      0        2 
  12  chr12_9472634     AKia    G    A        0      0        2 
  12  chr12_9472634     AOna    G    A        0      0        2 
  12  chr12_9472634     ASom    G    A        0      0        2 
  12  chr12_9472634     HCab    G    A        0      0        2 
  12  chr12_9472634     HPrz    G    A        0      0        2 
  12  chr12_9472634     ZBoe    G    A      0.5      1        2 
  12  chr12_9472634     ZGre    G    A      0.5      1        2 
  12  chr12_9472634     ZHar    G    A        1      2        2 
  12  chr12_9472634   Sample    G    A        0      0        2 
  12  chr12_9477349     AAsi    A    C        0      0        2 
  12  chr12_9477349     AKia    A    C        0      0        2 
  12  chr12_9477349     AOna    A    C        0      0        2 
  12  chr12_9477349     ASom    A    C        0      0        2 
  12  chr12_9477349     HCab    A    C        0      0        2 
  12  chr12_9477349     HPrz    A    C        0      0        2 
  12  chr12_9477349     ZBoe    A    C        0      0        2 
  12  chr12_9477349     ZGre    A    C        0      0        2 
  12  chr12_9477349     ZHar    A    C        1      2        2 
  12  chr12_9477349   Sample    A    C        0      0        2 
  12  chr12_9488202     AAsi    C    T        0      0        2 
  12  chr12_9488202     AKia    C    T        1      2        2 
  12  chr12_9488202     AOna    C    T        0      0        2 
  12  chr12_9488202     ASom    C    T        0      0        2 
  12  chr12_9488202     HCab    C    T        0      0        2 
  12  chr12_9488202     HPrz    C    T        0      0        2 
  12  chr12_9488202     ZBoe    C    T        0      0        2 
  12  chr12_9488202     ZGre    C    T        0      0        2 
  12  chr12_9488202     ZHar    C    T        0      0        2 
  12  chr12_9488202   Sample    C    T        0      0        2 
  12  chr12_9489642     AAsi    C    T        0      0        2 
  12  chr12_9489642     AKia    C    T        0      0        2 
  12  chr12_9489642     AOna    C    T        0      0        2 
  12  chr12_9489642     ASom    C    T        0      0        2 
  12  chr12_9489642     HCab    C    T        1      2        2 
  12  chr12_9489642     HPrz    C    T        1      2        2 
  12  chr12_9489642     ZBoe    C    T        0      0        2 
  12  chr12_9489642     ZGre    C    T        0      0        2 
  12  chr12_9489642     ZHar    C    T        0      0        2 
  12  chr12_9489642   Sample    C    T        0      0        2 
  12  chr12_9489882     AAsi    G    A        0      0        2 
  12  chr12_9489882     AKia    G    A        0      0        2 
  12  chr12_9489882     AOna    G    A      0.5      1        2 
  12  chr12_9489882     ASom    G    A        0      0        2 
  12  chr12_9489882     HCab    G    A        0      0        2 
  12  chr12_9489882     HPrz    G    A        0      0        2 
  12  chr12_9489882     ZBoe    G    A        0      0        2 
  12  chr12_9489882     ZGre    G    A        0      0        2 
  12  chr12_9489882     ZHar    G    A        0      0        2 
  12  chr12_9489882   Sample    G    A        0      0        2 
  12  chr12_9497635     AAsi    T    C        0      0        2 
  12  chr12_9497635     AKia    T    C        0      0        2 
  12  chr12_9497635     AOna    T    C        0      0        2 
  12  chr12_9497635     ASom    T    C        0      0        2 
  12  chr12_9497635     HCab    T    C        0      0        2 
  12  chr12_9497635     HPrz    T    C        0      0        2 
  12  chr12_9497635     ZBoe    T    C        0      0        2 
  12  chr12_9497635     ZGre    T    C        0      0        2 
  12  chr12_9497635     ZHar    T    C        1      2        2 
  12  chr12_9497635   Sample    T    C        0      0        2 
  12  chr12_9502271     AAsi    G    A        0      0        2 
  12  chr12_9502271     AKia    G    A        0      0        2 
  12  chr12_9502271     AOna    G    A      0.5      1        2 
  12  chr12_9502271     ASom    G    A        0      0        2 
  12  chr12_9502271     HCab    G    A        0      0        2 
  12  chr12_9502271     HPrz    G    A        0      0        2 
  12  chr12_9502271     ZBoe    G    A        0      0        2 
  12  chr12_9502271     ZGre    G    A        0      0        2 
  12  chr12_9502271     ZHar    G    A        0      0        2 
  12  chr12_9502271   Sample    G    A        0      0        2 
  12  chr12_9502592     AAsi    T    G        1      2        2 
  12  chr12_9502592     AKia    T    G        0      0        2 
  12  chr12_9502592     AOna    T    G        0      0        2 
  12  chr12_9502592     ASom    T    G        1      2        2 
  12  chr12_9502592     HCab    T    G        0      0        2 
  12  chr12_9502592     HPrz    T    G        0      0        2 
  12  chr12_9502592     ZBoe    T    G        0      0        2 
  12  chr12_9502592     ZGre    T    G        0      0        2 
  12  chr12_9502592     ZHar    T    G        0      0        2 
  12  chr12_9502592   Sample    T    G        1      2        2 
  12  chr12_9504550     AAsi    A    G        0      0        2 
  12  chr12_9504550     AKia    A    G        0      0        2 
  12  chr12_9504550     AOna    A    G        0      0        2 
  12  chr12_9504550     ASom    A    G        0      0        2 
  12  chr12_9504550     HCab    A    G      0.5      1        2 
  12  chr12_9504550     HPrz    A    G        0      0        2 
  12  chr12_9504550     ZBoe    A    G        0      0        2 
  12  chr12_9504550     ZGre    A    G        0      0        2 
  12  chr12_9504550     ZHar    A    G        0      0        2 
  12  chr12_9504550   Sample    A    G        0      0        2 
  12  chr12_9508004     AAsi    T    C        0      0        2 
  12  chr12_9508004     AKia    T    C        1      2        2 
  12  chr12_9508004     AOna    T    C        0      0        2 
  12  chr12_9508004     ASom    T    C        0      0        2 
  12  chr12_9508004     HCab    T    C        0      0        2 
  12  chr12_9508004     HPrz    T    C        0      0        2 
  12  chr12_9508004     ZBoe    T    C        0      0        2 
  12  chr12_9508004     ZGre    T    C        0      0        2 
  12  chr12_9508004     ZHar    T    C        0      0        2 
  12  chr12_9508004   Sample    T    C        0      0        2 
  12  chr12_9518229     AAsi    C    G        0      0        2 
  12  chr12_9518229     AKia    C    G        0      0        2 
  12  chr12_9518229     AOna    C    G      0.5      1        2 
  12  chr12_9518229     ASom    C    G        0      0        2 
  12  chr12_9518229     HCab    C    G        0      0        2 
  12  chr12_9518229     HPrz    C    G        0      0        2 
  12  chr12_9518229     ZBoe    C    G        0      0        2 
  12  chr12_9518229     ZGre    C    G        0      0        2 
  12  chr12_9518229     ZHar    C    G        0      0        2 
  12  chr12_9518229   Sample    C    G        0      0        2 
  12  chr12_9537696     AAsi    G    A        0      0        2 
  12  chr12_9537696     AKia    G    A        0      0        2 
  12  chr12_9537696     AOna    G    A        0      0        2 
  12  chr12_9537696     ASom    G    A        0      0        2 
  12  chr12_9537696     HCab    G    A        1      2        2 
  12  chr12_9537696     HPrz    G    A        1      2        2 
  12  chr12_9537696     ZBoe    G    A        0      0        2 
  12  chr12_9537696     ZGre    G    A        0      0        2 
  12  chr12_9537696     ZHar    G    A        0      0        2 
  12  chr12_9537696   Sample    G    A        0      0        2 
  12  chr12_9542369     AAsi    C    T        0      0        2 
  12  chr12_9542369     AKia    C    T        0      0        2 
  12  chr12_9542369     AOna    C    T        0      0        2 
  12  chr12_9542369     ASom    C    T        0      0        2 
  12  chr12_9542369     HCab    C    T        1      2        2 
  12  chr12_9542369     HPrz    C    T        1      2        2 
  12  chr12_9542369     ZBoe    C    T        0      0        2 
  12  chr12_9542369     ZGre    C    T        0      0        2 
  12  chr12_9542369     ZHar    C    T        0      0        2 
  12  chr12_9542369   Sample    C    T        0      0        2 
  12  chr12_9544791     AAsi    T    C        0      0        2 
  12  chr12_9544791     AKia    T    C        0      0        2 
  12  chr12_9544791     AOna    T    C        0      0        2 
  12  chr12_9544791     ASom    T    C        1      2        2 
  12  chr12_9544791     HCab    T    C        0      0        2 
  12  chr12_9544791     HPrz    T    C        0      0        2 
  12  chr12_9544791     ZBoe    T    C        0      0        2 
  12  chr12_9544791     ZGre    T    C        0      0        2 
  12  chr12_9544791     ZHar    T    C        0      0        2 
  12  chr12_9544791   Sample    T    C        0      0        2 
  12  chr12_9550113     AAsi    T    C        0      0        2 
  12  chr12_9550113     AKia    T    C        0      0        2 
  12  chr12_9550113     AOna    T    C        0      0        2 
  12  chr12_9550113     ASom    T    C        0      0        2 
  12  chr12_9550113     HCab    T    C        0      0        2 
  12  chr12_9550113     HPrz    T    C        0      0        2 
  12  chr12_9550113     ZBoe    T    C        0      0        2 
  12  chr12_9550113     ZGre    T    C        0      0        2 
  12  chr12_9550113     ZHar    T    C        1      2        2 
  12  chr12_9550113   Sample    T    C        0      0        2 
  12  chr12_9550733     AAsi    A    G        0      0        2 
  12  chr12_9550733     AKia    A    G        0      0        2 
  12  chr12_9550733     AOna    A    G      0.5      1        2 
  12  chr12_9550733     ASom    A    G        0      0        2 
  12  chr12_9550733     HCab    A    G        0      0        2 
  12  chr12_9550733     HPrz    A    G        0      0        2 
  12  chr12_9550733     ZBoe    A    G        0      0        2 
  12  chr12_9550733     ZGre    A    G        0      0        2 
  12  chr12_9550733     ZHar    A    G        0      0        2 
  12  chr12_9550733   Sample    A    G        0      0        2 
  12  chr12_9551293     AAsi    T    C        1      2        2 
  12  chr12_9551293     AKia    T    C      0.5      1        2 
  12  chr12_9551293     AOna    T    C      0.5      1        2 
  12  chr12_9551293     ASom    T    C        1      2        2 
  12  chr12_9551293     HCab    T    C        0      0        2 
  12  chr12_9551293     HPrz    T    C        0      0        2 
  12  chr12_9551293     ZBoe    T    C        0      0        2 
  12  chr12_9551293     ZGre    T    C        0      0        2 
  12  chr12_9551293     ZHar    T    C        0      0        2 
  12  chr12_9551293   Sample    T    C        1      2        2 
  12  chr12_9556135     AAsi    T    C      0.5      1        2 
  12  chr12_9556135     AKia    T    C        0      0        2 
  12  chr12_9556135     AOna    T    C        0      0        2 
  12  chr12_9556135     ASom    T    C        0      0        2 
  12  chr12_9556135     HCab    T    C        0      0        2 
  12  chr12_9556135     HPrz    T    C        0      0        2 
  12  chr12_9556135     ZBoe    T    C        0      0        2 
  12  chr12_9556135     ZGre    T    C        0      0        2 
  12  chr12_9556135     ZHar    T    C        0      0        2 
  12  chr12_9556135   Sample    T    C        0      0        2 
  12  chr12_9562087     AAsi    T    C        0      0        2 
  12  chr12_9562087     AKia    T    C      0.5      1        2 
  12  chr12_9562087     AOna    T    C      0.5      1        2 
  12  chr12_9562087     ASom    T    C        0      0        2 
  12  chr12_9562087     HCab    T    C        0      0        2 
  12  chr12_9562087     HPrz    T    C        0      0        2 
  12  chr12_9562087     ZBoe    T    C        0      0        2 
  12  chr12_9562087     ZGre    T    C        0      0        2 
  12  chr12_9562087     ZHar    T    C        0      0        2 
  12  chr12_9562087   Sample    T    C        0      0        2 
  12  chr12_9565651     AAsi    C    A        0      0        2 
  12  chr12_9565651     AKia    C    A        0      0        2 
  12  chr12_9565651     AOna    C    A        0      0        2 
  12  chr12_9565651     ASom    C    A        0      0        2 
  12  chr12_9565651     HCab    C    A        1      2        2 
  12  chr12_9565651     HPrz    C    A        1      2        2 
  12  chr12_9565651     ZBoe    C    A        0      0        2 
  12  chr12_9565651     ZGre    C    A        0      0        2 
  12  chr12_9565651     ZHar    C    A        0      0        2 
  12  chr12_9565651   Sample    C    A        0      0        2 
  12  chr12_9568546     AAsi    C    G        0      0        2 
  12  chr12_9568546     AKia    C    G        0      0        2 
  12  chr12_9568546     AOna    C    G        0      0        2 
  12  chr12_9568546     ASom    C    G        0      0        2 
  12  chr12_9568546     HCab    C    G      0.5      1        2 
  12  chr12_9568546     HPrz    C    G        1      2        2 
  12  chr12_9568546     ZBoe    C    G        0      0        2 
  12  chr12_9568546     ZGre    C    G        0      0        2 
  12  chr12_9568546     ZHar    C    G        0      0        2 
  12  chr12_9568546   Sample    C    G        0      0        2 
  12  chr12_9572651     AAsi    T    A        0      0        2 
  12  chr12_9572651     AKia    T    A        0      0        2 
  12  chr12_9572651     AOna    T    A        0      0        2 
  12  chr12_9572651     ASom    T    A        0      0        2 
  12  chr12_9572651     HCab    T    A        0      0        2 
  12  chr12_9572651     HPrz    T    A        1      2        2 
  12  chr12_9572651     ZBoe    T    A        0      0        2 
  12  chr12_9572651     ZGre    T    A        0      0        2 
  12  chr12_9572651     ZHar    T    A        0      0        2 
  12  chr12_9572651   Sample    T    A        0      0        2 
  12  chr12_9573605     AAsi    G    A        0      0        2 
  12  chr12_9573605     AKia    G    A        0      0        2 
  12  chr12_9573605     AOna    G    A        0      0        2 
  12  chr12_9573605     ASom    G    A        0      0        2 
  12  chr12_9573605     HCab    G    A        1      2        2 
  12  chr12_9573605     HPrz    G    A        1      2        2 
  12  chr12_9573605     ZBoe    G    A        0      0        2 
  12  chr12_9573605     ZGre    G    A        0      0        2 
  12  chr12_9573605     ZHar    G    A        0      0        2 
  12  chr12_9573605   Sample    G    A        0      0        2 
  12  chr12_9576409     AAsi    G    A        0      0        2 
  12  chr12_9576409     AKia    G    A        1      2        2 
  12  chr12_9576409     AOna    G    A        0      0        2 
  12  chr12_9576409     ASom    G    A        0      0        2 
  12  chr12_9576409     HCab    G    A        0      0        2 
  12  chr12_9576409     HPrz    G    A        0      0        2 
  12  chr12_9576409     ZBoe    G    A        0      0        2 
  12  chr12_9576409     ZGre    G    A        0      0        2 
  12  chr12_9576409     ZHar    G    A        0      0        2 
  12  chr12_9576409   Sample    G    A        0      0        2 
  12  chr12_9577269     AAsi    G    T        0      0        2 
  12  chr12_9577269     AKia    G    T        0      0        2 
  12  chr12_9577269     AOna    G    T        0      0        2 
  12  chr12_9577269     ASom    G    T        0      0        2 
  12  chr12_9577269     HCab    G    T        0      0        2 
  12  chr12_9577269     HPrz    G    T        0      0        2 
  12  chr12_9577269     ZBoe    G    T      0.5      1        2 
  12  chr12_9577269     ZGre    G    T        0      0        2 
  12  chr12_9577269     ZHar    G    T        0      0        2 
  12  chr12_9577269   Sample    G    T        0      0        2 
  12  chr12_9580937     AAsi    A    G        0      0        2 
  12  chr12_9580937     AKia    A    G        0      0        2 
  12  chr12_9580937     AOna    A    G        1      2        2 
  12  chr12_9580937     ASom    A    G        0      0        2 
  12  chr12_9580937     HCab    A    G        0      0        2 
  12  chr12_9580937     HPrz    A    G        0      0        2 
  12  chr12_9580937     ZBoe    A    G        0      0        2 
  12  chr12_9580937     ZGre    A    G        0      0        2 
  12  chr12_9580937     ZHar    A    G        0      0        2 
  12  chr12_9580937   Sample    A    G        0      0        2 
  12  chr12_9601493     AAsi    G    A        0      0        2 
  12  chr12_9601493     AKia    G    A        0      0        2 
  12  chr12_9601493     AOna    G    A        0      0        2 
  12  chr12_9601493     ASom    G    A        0      0        2 
  12  chr12_9601493     HCab    G    A        1      2        2 
  12  chr12_9601493     HPrz    G    A        1      2        2 
  12  chr12_9601493     ZBoe    G    A        0      0        2 
  12  chr12_9601493     ZGre    G    A        0      0        2 
  12  chr12_9601493     ZHar    G    A        0      0        2 
  12  chr12_9601493   Sample    G    A        0      0        2 
  12  chr12_9602959     AAsi    G    C        0      0        2 
  12  chr12_9602959     AKia    G    C        0      0        2 
  12  chr12_9602959     AOna    G    C        0      0        2 
  12  chr12_9602959     ASom    G    C      0.5      1        2 
  12  chr12_9602959     HCab    G    C        0      0        2 
  12  chr12_9602959     HPrz    G    C        0      0        2 
  12  chr12_9602959     ZBoe    G    C        0      0        2 
  12  chr12_9602959     ZGre    G    C        0      0        2 
  12  chr12_9602959     ZHar    G    C        0      0        2 
  12  chr12_9602959   Sample    G    C        0      0        2 
  12  chr12_9603874     AAsi    T    C        0      0        2 
  12  chr12_9603874     AKia    T    C      0.5      1        2 
  12  chr12_9603874     AOna    T    C        0      0        2 
  12  chr12_9603874     ASom    T    C        0      0        2 
  12  chr12_9603874     HCab    T    C        0      0        2 
  12  chr12_9603874     HPrz    T    C        0      0        2 
  12  chr12_9603874     ZBoe    T    C        0      0        2 
  12  chr12_9603874     ZGre    T    C        0      0        2 
  12  chr12_9603874     ZHar    T    C        0      0        2 
  12  chr12_9603874   Sample    T    C        0      0        2 
  12  chr12_9603889     AAsi    C    T        0      0        2 
  12  chr12_9603889     AKia    C    T        0      0        2 
  12  chr12_9603889     AOna    C    T        0      0        2 
  12  chr12_9603889     ASom    C    T        0      0        2 
  12  chr12_9603889     HCab    C    T        0      0        2 
  12  chr12_9603889     HPrz    C    T        0      0        2 
  12  chr12_9603889     ZBoe    C    T        0      0        2 
  12  chr12_9603889     ZGre    C    T        0      0        2 
  12  chr12_9603889     ZHar    C    T        1      2        2 
  12  chr12_9603889   Sample    C    T        0      0        2 
  12  chr12_9609082     AAsi    T    C        0      0        2 
  12  chr12_9609082     AKia    T    C      0.5      1        2 
  12  chr12_9609082     AOna    T    C        0      0        2 
  12  chr12_9609082     ASom    T    C        0      0        2 
  12  chr12_9609082     HCab    T    C        0      0        2 
  12  chr12_9609082     HPrz    T    C        0      0        2 
  12  chr12_9609082     ZBoe    T    C        0      0        2 
  12  chr12_9609082     ZGre    T    C        0      0        2 
  12  chr12_9609082     ZHar    T    C        0      0        2 
  12  chr12_9609082   Sample    T    C        0      0        2 
  12  chr12_9611293     AAsi    G    A        0      0        2 
  12  chr12_9611293     AKia    G    A        0      0        2 
  12  chr12_9611293     AOna    G    A        0      0        2 
  12  chr12_9611293     ASom    G    A        0      0        2 
  12  chr12_9611293     HCab    G    A        1      2        2 
  12  chr12_9611293     HPrz    G    A        1      2        2 
  12  chr12_9611293     ZBoe    G    A        0      0        2 
  12  chr12_9611293     ZGre    G    A        0      0        2 
  12  chr12_9611293     ZHar    G    A        0      0        2 
  12  chr12_9611293   Sample    G    A        0      0        2 
  12  chr12_9611402     AAsi    T    C        0      0        2 
  12  chr12_9611402     AKia    T    C        0      0        2 
  12  chr12_9611402     AOna    T    C      0.5      1        2 
  12  chr12_9611402     ASom    T    C        0      0        2 
  12  chr12_9611402     HCab    T    C        0      0        2 
  12  chr12_9611402     HPrz    T    C        0      0        2 
  12  chr12_9611402     ZBoe    T    C        0      0        2 
  12  chr12_9611402     ZGre    T    C        0      0        2 
  12  chr12_9611402     ZHar    T    C        0      0        2 
  12  chr12_9611402   Sample    T    C        0      0        2 
  12  chr12_9616431     AAsi    A    G        0      0        2 
  12  chr12_9616431     AKia    A    G        0      0        2 
  12  chr12_9616431     AOna    A    G        0      0        2 
  12  chr12_9616431     ASom    A    G        0      0        2 
  12  chr12_9616431     HCab    A    G        1      2        2 
  12  chr12_9616431     HPrz    A    G        1      2        2 
  12  chr12_9616431     ZBoe    A    G        0      0        2 
  12  chr12_9616431     ZGre    A    G        0      0        2 
  12  chr12_9616431     ZHar    A    G        0      0        2 
  12  chr12_9616431   Sample    A    G        0      0        2 
  12  chr12_9620943     AAsi    T    C        0      0        2 
  12  chr12_9620943     AKia    T    C        0      0        2 
  12  chr12_9620943     AOna    T    C        0      0        2 
  12  chr12_9620943     ASom    T    C        0      0        2 
  12  chr12_9620943     HCab    T    C        0      0        2 
  12  chr12_9620943     HPrz    T    C        0      0        2 
  12  chr12_9620943     ZBoe    T    C        0      0        2 
  12  chr12_9620943     ZGre    T    C      0.5      1        2 
  12  chr12_9620943     ZHar    T    C        0      0        2 
  12  chr12_9620943   Sample    T    C        0      0        2 
  12  chr12_9622454     AAsi    C    T        0      0        2 
  12  chr12_9622454     AKia    C    T        1      2        2 
  12  chr12_9622454     AOna    C    T        1      2        2 
  12  chr12_9622454     ASom    C    T        0      0        2 
  12  chr12_9622454     HCab    C    T        0      0        2 
  12  chr12_9622454     HPrz    C    T        0      0        2 
  12  chr12_9622454     ZBoe    C    T        1      2        2 
  12  chr12_9622454     ZGre    C    T        0      0        2 
  12  chr12_9622454     ZHar    C    T        0      0        2 
  12  chr12_9622454   Sample    C    T        0      0        2 
  12  chr12_9626245     AAsi    T    C        0      0        2 
  12  chr12_9626245     AKia    T    C        0      0        2 
  12  chr12_9626245     AOna    T    C        0      0        2 
  12  chr12_9626245     ASom    T    C        0      0        2 
  12  chr12_9626245     HCab    T    C        1      2        2 
  12  chr12_9626245     HPrz    T    C        1      2        2 
  12  chr12_9626245     ZBoe    T    C        0      0        2 
  12  chr12_9626245     ZGre    T    C        0      0        2 
  12  chr12_9626245     ZHar    T    C      0.5      1        2 
  12  chr12_9626245   Sample    T    C        0      0        2 
  12  chr12_9628730     AAsi    C    G        0      0        2 
  12  chr12_9628730     AKia    C    G        0      0        2 
  12  chr12_9628730     AOna    C    G        0      0        2 
  12  chr12_9628730     ASom    C    G        0      0        2 
  12  chr12_9628730     HCab    C    G        1      2        2 
  12  chr12_9628730     HPrz    C    G        0      0        2 
  12  chr12_9628730     ZBoe    C    G        0      0        2 
  12  chr12_9628730     ZGre    C    G        0      0        2 
  12  chr12_9628730     ZHar    C    G        0      0        2 
  12  chr12_9628730   Sample    C    G        0      0        2 
  12  chr12_9629676     AAsi    A    G        0      0        2 
  12  chr12_9629676     AKia    A    G        1      2        2 
  12  chr12_9629676     AOna    A    G        0      0        2 
  12  chr12_9629676     ASom    A    G        0      0        2 
  12  chr12_9629676     HCab    A    G        0      0        2 
  12  chr12_9629676     HPrz    A    G        0      0        2 
  12  chr12_9629676     ZBoe    A    G        0      0        2 
  12  chr12_9629676     ZGre    A    G        0      0        2 
  12  chr12_9629676     ZHar    A    G        0      0        2 
  12  chr12_9629676   Sample    A    G        0      0        2 
  12  chr12_9629991     AAsi    C    T        0      0        2 
  12  chr12_9629991     AKia    C    T        0      0        2 
  12  chr12_9629991     AOna    C    T        0      0        2 
  12  chr12_9629991     ASom    C    T        0      0        2 
  12  chr12_9629991     HCab    C    T        1      2        2 
  12  chr12_9629991     HPrz    C    T        1      2        2 
  12  chr12_9629991     ZBoe    C    T        0      0        2 
  12  chr12_9629991     ZGre    C    T        0      0        2 
  12  chr12_9629991     ZHar    C    T        0      0        2 
  12  chr12_9629991   Sample    C    T        0      0        2 
  12  chr12_9632123     AAsi    A    G        0      0        2 
  12  chr12_9632123     AKia    A    G        0      0        2 
  12  chr12_9632123     AOna    A    G      0.5      1        2 
  12  chr12_9632123     ASom    A    G        0      0        2 
  12  chr12_9632123     HCab    A    G        0      0        2 
  12  chr12_9632123     HPrz    A    G        0      0        2 
  12  chr12_9632123     ZBoe    A    G        0      0        2 
  12  chr12_9632123     ZGre    A    G        0      0        2 
  12  chr12_9632123     ZHar    A    G        0      0        2 
  12  chr12_9632123   Sample    A    G        0      0        2 
  12  chr12_9645802     AAsi    A    G        1      2        2 
  12  chr12_9645802     AKia    A    G        0      0        2 
  12  chr12_9645802     AOna    A    G        0      0        2 
  12  chr12_9645802     ASom    A    G        1      2        2 
  12  chr12_9645802     HCab    A    G        0      0        2 
  12  chr12_9645802     HPrz    A    G        0      0        2 
  12  chr12_9645802     ZBoe    A    G        0      0        2 
  12  chr12_9645802     ZGre    A    G        0      0        2 
  12  chr12_9645802     ZHar    A    G        0      0        2 
  12  chr12_9645802   Sample    A    G        1      2        2 
  12  chr12_9655575     AAsi    T    C        0      0        2 
  12  chr12_9655575     AKia    T    C        0      0        2 
  12  chr12_9655575     AOna    T    C        0      0        2 
  12  chr12_9655575     ASom    T    C        0      0        2 
  12  chr12_9655575     HCab    T    C        1      2        2 
  12  chr12_9655575     HPrz    T    C        1      2        2 
  12  chr12_9655575     ZBoe    T    C        0      0        2 
  12  chr12_9655575     ZGre    T    C        0      0        2 
  12  chr12_9655575     ZHar    T    C        0      0        2 
  12  chr12_9655575   Sample    T    C        0      0        2 
  12  chr12_9656639     AAsi    T    C        0      0        2 
  12  chr12_9656639     AKia    T    C        0      0        2 
  12  chr12_9656639     AOna    T    C        0      0        2 
  12  chr12_9656639     ASom    T    C      0.5      1        2 
  12  chr12_9656639     HCab    T    C        0      0        2 
  12  chr12_9656639     HPrz    T    C        0      0        2 
  12  chr12_9656639     ZBoe    T    C        0      0        2 
  12  chr12_9656639     ZGre    T    C        0      0        2 
  12  chr12_9656639     ZHar    T    C        0      0        2 
  12  chr12_9656639   Sample    T    C        1      2        2 
  12  chr12_9658628     AAsi    A    G        0      0        2 
  12  chr12_9658628     AKia    A    G        0      0        2 
  12  chr12_9658628     AOna    A    G        0      0        2 
  12  chr12_9658628     ASom    A    G        0      0        2 
  12  chr12_9658628     HCab    A    G        0      0        2 
  12  chr12_9658628     HPrz    A    G        0      0        2 
  12  chr12_9658628     ZBoe    A    G        0      0        2 
  12  chr12_9658628     ZGre    A    G      0.5      1        2 
  12  chr12_9658628     ZHar    A    G        0      0        2 
  12  chr12_9658628   Sample    A    G        0      0        2 
  12  chr12_9666343     AAsi    G    A        0      0        2 
  12  chr12_9666343     AKia    G    A        0      0        2 
  12  chr12_9666343     AOna    G    A        0      0        2 
  12  chr12_9666343     ASom    G    A        0      0        2 
  12  chr12_9666343     HCab    G    A        1      2        2 
  12  chr12_9666343     HPrz    G    A        1      2        2 
  12  chr12_9666343     ZBoe    G    A        0      0        2 
  12  chr12_9666343     ZGre    G    A        0      0        2 
  12  chr12_9666343     ZHar    G    A        0      0        2 
  12  chr12_9666343   Sample    G    A        0      0        2 
  12  chr12_9666394     AAsi    T    C        0      0        2 
  12  chr12_9666394     AKia    T    C        0      0        2 
  12  chr12_9666394     AOna    T    C        0      0        2 
  12  chr12_9666394     ASom    T    C        0      0        2 
  12  chr12_9666394     HCab    T    C        1      2        2 
  12  chr12_9666394     HPrz    T    C        1      2        2 
  12  chr12_9666394     ZBoe    T    C        0      0        2 
  12  chr12_9666394     ZGre    T    C        0      0        2 
  12  chr12_9666394     ZHar    T    C        0      0        2 
  12  chr12_9666394   Sample    T    C        0      0        2 
  12  chr12_9671558     AAsi    T    C        0      0        2 
  12  chr12_9671558     AKia    T    C        0      0        2 
  12  chr12_9671558     AOna    T    C        0      0        2 
  12  chr12_9671558     ASom    T    C        0      0        2 
  12  chr12_9671558     HCab    T    C      0.5      1        2 
  12  chr12_9671558     HPrz    T    C        1      2        2 
  12  chr12_9671558     ZBoe    T    C        0      0        2 
  12  chr12_9671558     ZGre    T    C        0      0        2 
  12  chr12_9671558     ZHar    T    C        0      0        2 
  12  chr12_9671558   Sample    T    C        0      0        2 
  12  chr12_9671923     AAsi    A    T        0      0        2 
  12  chr12_9671923     AKia    A    T        0      0        2 
  12  chr12_9671923     AOna    A    T        0      0        2 
  12  chr12_9671923     ASom    A    T        0      0        2 
  12  chr12_9671923     HCab    A    T      0.5      1        2 
  12  chr12_9671923     HPrz    A    T        0      0        2 
  12  chr12_9671923     ZBoe    A    T        0      0        2 
  12  chr12_9671923     ZGre    A    T        0      0        2 
  12  chr12_9671923     ZHar    A    T        0      0        2 
  12  chr12_9671923   Sample    A    T        0      0        2 
  12  chr12_9676748     AAsi    C    T        0      0        2 
  12  chr12_9676748     AKia    C    T        0      0        2 
  12  chr12_9676748     AOna    C    T        0      0        2 
  12  chr12_9676748     ASom    C    T        0      0        2 
  12  chr12_9676748     HCab    C    T        1      2        2 
  12  chr12_9676748     HPrz    C    T        1      2        2 
  12  chr12_9676748     ZBoe    C    T        0      0        2 
  12  chr12_9676748     ZGre    C    T        0      0        2 
  12  chr12_9676748     ZHar    C    T        0      0        2 
  12  chr12_9676748   Sample    C    T        0      0        2 
  12  chr12_9682426     AAsi    T    A        1      2        2 
  12  chr12_9682426     AKia    T    A        0      0        2 
  12  chr12_9682426     AOna    T    A        0      0        2 
  12  chr12_9682426     ASom    T    A      0.5      1        2 
  12  chr12_9682426     HCab    T    A        0      0        2 
  12  chr12_9682426     HPrz    T    A        0      0        2 
  12  chr12_9682426     ZBoe    T    A        0      0        2 
  12  chr12_9682426     ZGre    T    A        0      0        2 
  12  chr12_9682426     ZHar    T    A        0      0        2 
  12  chr12_9682426   Sample    T    A        1      2        2 
  12  chr12_9692883     AAsi    A    G        0      0        2 
  12  chr12_9692883     AKia    A    G        0      0        2 
  12  chr12_9692883     AOna    A    G        0      0        2 
  12  chr12_9692883     ASom    A    G        0      0        2 
  12  chr12_9692883     HCab    A    G        0      0        2 
  12  chr12_9692883     HPrz    A    G        1      2        2 
  12  chr12_9692883     ZBoe    A    G        0      0        2 
  12  chr12_9692883     ZGre    A    G        0      0        2 
  12  chr12_9692883     ZHar    A    G        0      0        2 
  12  chr12_9692883   Sample    A    G        0      0        2 
  12  chr12_9702923     AAsi    G    A        0      0        2 
  12  chr12_9702923     AKia    G    A        0      0        2 
  12  chr12_9702923     AOna    G    A        0      0        2 
  12  chr12_9702923     ASom    G    A        0      0        2 
  12  chr12_9702923     HCab    G    A        1      2        2 
  12  chr12_9702923     HPrz    G    A        1      2        2 
  12  chr12_9702923     ZBoe    G    A        0      0        2 
  12  chr12_9702923     ZGre    G    A        0      0        2 
  12  chr12_9702923     ZHar    G    A        0      0        2 
  12  chr12_9702923   Sample    G    A        0      0        2 
  12  chr12_9710119     AAsi    C    T        0      0        2 
  12  chr12_9710119     AKia    C    T        0      0        2 
  12  chr12_9710119     AOna    C    T        0      0        2 
  12  chr12_9710119     ASom    C    T        0      0        2 
  12  chr12_9710119     HCab    C    T      0.5      1        2 
  12  chr12_9710119     HPrz    C    T      0.5      1        2 
  12  chr12_9710119     ZBoe    C    T        0      0        2 
  12  chr12_9710119     ZGre    C    T        0      0        2 
  12  chr12_9710119     ZHar    C    T        0      0        2 
  12  chr12_9710119   Sample    C    T        0      0        2 
  12  chr12_9713007     AAsi    G    A        0      0        2 
  12  chr12_9713007     AKia    G    A        0      0        2 
  12  chr12_9713007     AOna    G    A        0      0        2 
  12  chr12_9713007     ASom    G    A        0      0        2 
  12  chr12_9713007     HCab    G    A        0      0        2 
  12  chr12_9713007     HPrz    G    A        0      0        2 
  12  chr12_9713007     ZBoe    G    A        0      0        2 
  12  chr12_9713007     ZGre    G    A        0      0        2 
  12  chr12_9713007     ZHar    G    A      0.5      1        2 
  12  chr12_9713007   Sample    G    A        0      0        2 
  12  chr12_9715082     AAsi    G    A        0      0        2 
  12  chr12_9715082     AKia    G    A        0      0        2 
  12  chr12_9715082     AOna    G    A        0      0        2 
  12  chr12_9715082     ASom    G    A        0      0        2 
  12  chr12_9715082     HCab    G    A        1      2        2 
  12  chr12_9715082     HPrz    G    A        1      2        2 
  12  chr12_9715082     ZBoe    G    A        0      0        2 
  12  chr12_9715082     ZGre    G    A        0      0        2 
  12  chr12_9715082     ZHar    G    A        0      0        2 
  12  chr12_9715082   Sample    G    A        0      0        2 
  12  chr12_9721233     AAsi    G    C        0      0        2 
  12  chr12_9721233     AKia    G    C        0      0        2 
  12  chr12_9721233     AOna    G    C      0.5      1        2 
  12  chr12_9721233     ASom    G    C        0      0        2 
  12  chr12_9721233     HCab    G    C        0      0        2 
  12  chr12_9721233     HPrz    G    C        0      0        2 
  12  chr12_9721233     ZBoe    G    C        0      0        2 
  12  chr12_9721233     ZGre    G    C        0      0        2 
  12  chr12_9721233     ZHar    G    C        0      0        2 
  12  chr12_9721233   Sample    G    C        0      0        2 
  12  chr12_9723863     AAsi    T    C        0      0        2 
  12  chr12_9723863     AKia    T    C        0      0        2 
  12  chr12_9723863     AOna    T    C        0      0        2 
  12  chr12_9723863     ASom    T    C        0      0        2 
  12  chr12_9723863     HCab    T    C        0      0        2 
  12  chr12_9723863     HPrz    T    C        0      0        2 
  12  chr12_9723863     ZBoe    T    C        0      0        2 
  12  chr12_9723863     ZGre    T    C      0.5      1        2 
  12  chr12_9723863     ZHar    T    C        0      0        2 
  12  chr12_9723863   Sample    T    C        0      0        2 
  12  chr12_9730431     AAsi    A    T        0      0        2 
  12  chr12_9730431     AKia    A    T        0      0        2 
  12  chr12_9730431     AOna    A    T        0      0        2 
  12  chr12_9730431     ASom    A    T        0      0        2 
  12  chr12_9730431     HCab    A    T        0      0        2 
  12  chr12_9730431     HPrz    A    T        0      0        2 
  12  chr12_9730431     ZBoe    A    T      0.5      1        2 
  12  chr12_9730431     ZGre    A    T        0      0        2 
  12  chr12_9730431     ZHar    A    T        0      0        2 
  12  chr12_9730431   Sample    A    T        0      0        2 
  12  chr12_9732491     AAsi    A    G        0      0        2 
  12  chr12_9732491     AKia    A    G        0      0        2 
  12  chr12_9732491     AOna    A    G        0      0        2 
  12  chr12_9732491     ASom    A    G        0      0        2 
  12  chr12_9732491     HCab    A    G        1      2        2 
  12  chr12_9732491     HPrz    A    G      0.5      1        2 
  12  chr12_9732491     ZBoe    A    G        0      0        2 
  12  chr12_9732491     ZGre    A    G        0      0        2 
  12  chr12_9732491     ZHar    A    G        0      0        2 
  12  chr12_9732491   Sample    A    G        0      0        2 
  12  chr12_9733512     AAsi    T    C        0      0        2 
  12  chr12_9733512     AKia    T    C      0.5      1        2 
  12  chr12_9733512     AOna    T    C        1      2        2 
  12  chr12_9733512     ASom    T    C        0      0        2 
  12  chr12_9733512     HCab    T    C        0      0        2 
  12  chr12_9733512     HPrz    T    C        0      0        2 
  12  chr12_9733512     ZBoe    T    C        0      0        2 
  12  chr12_9733512     ZGre    T    C        0      0        2 
  12  chr12_9733512     ZHar    T    C        0      0        2 
  12  chr12_9733512   Sample    T    C        0      0        2 
  12  chr12_9738019     AAsi    A    G        0      0        2 
  12  chr12_9738019     AKia    A    G        0      0        2 
  12  chr12_9738019     AOna    A    G        0      0        2 
  12  chr12_9738019     ASom    A    G        0      0        2 
  12  chr12_9738019     HCab    A    G        0      0        2 
  12  chr12_9738019     HPrz    A    G        0      0        2 
  12  chr12_9738019     ZBoe    A    G        0      0        2 
  12  chr12_9738019     ZGre    A    G        0      0        2 
  12  chr12_9738019     ZHar    A    G      0.5      1        2 
  12  chr12_9738019   Sample    A    G        0      0        2 
  12  chr12_9743905     AAsi    A    G        0      0        2 
  12  chr12_9743905     AKia    A    G        0      0        2 
  12  chr12_9743905     AOna    A    G        0      0        2 
  12  chr12_9743905     ASom    A    G        0      0        2 
  12  chr12_9743905     HCab    A    G        0      0        2 
  12  chr12_9743905     HPrz    A    G        0      0        2 
  12  chr12_9743905     ZBoe    A    G      0.5      1        2 
  12  chr12_9743905     ZGre    A    G        0      0        2 
  12  chr12_9743905     ZHar    A    G        0      0        2 
  12  chr12_9743905   Sample    A    G        0      0        2 
  12  chr12_9751337     AAsi    C    T        0      0        2 
  12  chr12_9751337     AKia    C    T        0      0        2 
  12  chr12_9751337     AOna    C    T        0      0        2 
  12  chr12_9751337     ASom    C    T        0      0        2 
  12  chr12_9751337     HCab    C    T        0      0        2 
  12  chr12_9751337     HPrz    C    T      0.5      1        2 
  12  chr12_9751337     ZBoe    C    T        0      0        2 
  12  chr12_9751337     ZGre    C    T        0      0        2 
  12  chr12_9751337     ZHar    C    T        0      0        2 
  12  chr12_9751337   Sample    C    T        0      0        2 
  12  chr12_9751404     AAsi    G    A        0      0        2 
  12  chr12_9751404     AKia    G    A        0      0        2 
  12  chr12_9751404     AOna    G    A        0      0        2 
  12  chr12_9751404     ASom    G    A        0      0        2 
  12  chr12_9751404     HCab    G    A        0      0        2 
  12  chr12_9751404     HPrz    G    A      0.5      1        2 
  12  chr12_9751404     ZBoe    G    A        0      0        2 
  12  chr12_9751404     ZGre    G    A        0      0        2 
  12  chr12_9751404     ZHar    G    A        0      0        2 
  12  chr12_9751404   Sample    G    A        0      0        2 
  12  chr12_9751897     AAsi    G    T        0      0        2 
  12  chr12_9751897     AKia    G    T        0      0        2 
  12  chr12_9751897     AOna    G    T        0      0        2 
  12  chr12_9751897     ASom    G    T        0      0        2 
  12  chr12_9751897     HCab    G    T        0      0        2 
  12  chr12_9751897     HPrz    G    T        0      0        2 
  12  chr12_9751897     ZBoe    G    T        0      0        2 
  12  chr12_9751897     ZGre    G    T        0      0        2 
  12  chr12_9751897     ZHar    G    T      0.5      1        2 
  12  chr12_9751897   Sample    G    T        0      0        2 
  12  chr12_9753364     AAsi    A    G        0      0        2 
  12  chr12_9753364     AKia    A    G        0      0        2 
  12  chr12_9753364     AOna    A    G        0      0        2 
  12  chr12_9753364     ASom    A    G        0      0        2 
  12  chr12_9753364     HCab    A    G        0      0        2 
  12  chr12_9753364     HPrz    A    G        0      0        2 
  12  chr12_9753364     ZBoe    A    G        0      0        2 
  12  chr12_9753364     ZGre    A    G        0      0        2 
  12  chr12_9753364     ZHar    A    G      0.5      1        2 
  12  chr12_9753364   Sample    A    G        0      0        2 
  12  chr12_9754723     AAsi    A    G        0      0        2 
  12  chr12_9754723     AKia    A    G        0      0        2 
  12  chr12_9754723     AOna    A    G        0      0        2 
  12  chr12_9754723     ASom    A    G        0      0        2 
  12  chr12_9754723     HCab    A    G        0      0        2 
  12  chr12_9754723     HPrz    A    G        0      0        2 
  12  chr12_9754723     ZBoe    A    G        0      0        2 
  12  chr12_9754723     ZGre    A    G        0      0        2 
  12  chr12_9754723     ZHar    A    G      0.5      1        2 
  12  chr12_9754723   Sample    A    G        0      0        2 
  12  chr12_9754994     AAsi    A    G        0      0        2 
  12  chr12_9754994     AKia    A    G        0      0        2 
  12  chr12_9754994     AOna    A    G        0      0        2 
  12  chr12_9754994     ASom    A    G        0      0        2 
  12  chr12_9754994     HCab    A    G        0      0        2 
  12  chr12_9754994     HPrz    A    G        0      0        2 
  12  chr12_9754994     ZBoe    A    G        0      0        2 
  12  chr12_9754994     ZGre    A    G      0.5      1        2 
  12  chr12_9754994     ZHar    A    G        0      0        2 
  12  chr12_9754994   Sample    A    G        0      0        2 
  12  chr12_9761680     AAsi    T    G        0      0        2 
  12  chr12_9761680     AKia    T    G        0      0        2 
  12  chr12_9761680     AOna    T    G      0.5      1        2 
  12  chr12_9761680     ASom    T    G        0      0        2 
  12  chr12_9761680     HCab    T    G        0      0        2 
  12  chr12_9761680     HPrz    T    G        0      0        2 
  12  chr12_9761680     ZBoe    T    G        0      0        2 
  12  chr12_9761680     ZGre    T    G        0      0        2 
  12  chr12_9761680     ZHar    T    G        0      0        2 
  12  chr12_9761680   Sample    T    G        0      0        2 
  12  chr12_9762775     AAsi    A    C        0      0        2 
  12  chr12_9762775     AKia    A    C        0      0        2 
  12  chr12_9762775     AOna    A    C        0      0        2 
  12  chr12_9762775     ASom    A    C        0      0        2 
  12  chr12_9762775     HCab    A    C        0      0        2 
  12  chr12_9762775     HPrz    A    C        1      2        2 
  12  chr12_9762775     ZBoe    A    C        0      0        2 
  12  chr12_9762775     ZGre    A    C        0      0        2 
  12  chr12_9762775     ZHar    A    C        0      0        2 
  12  chr12_9762775   Sample    A    C        0      0        2 
  12  chr12_9769611     AAsi    A    T        0      0        2 
  12  chr12_9769611     AKia    A    T        1      2        2 
  12  chr12_9769611     AOna    A    T        0      0        2 
  12  chr12_9769611     ASom    A    T        0      0        2 
  12  chr12_9769611     HCab    A    T        0      0        2 
  12  chr12_9769611     HPrz    A    T        0      0        2 
  12  chr12_9769611     ZBoe    A    T        0      0        2 
  12  chr12_9769611     ZGre    A    T        0      0        2 
  12  chr12_9769611     ZHar    A    T        0      0        2 
  12  chr12_9769611   Sample    A    T        0      0        2 
  12  chr12_9770767     AAsi    T    C        0      0        2 
  12  chr12_9770767     AKia    T    C        0      0        2 
  12  chr12_9770767     AOna    T    C        0      0        2 
  12  chr12_9770767     ASom    T    C        0      0        2 
  12  chr12_9770767     HCab    T    C      0.5      1        2 
  12  chr12_9770767     HPrz    T    C        1      2        2 
  12  chr12_9770767     ZBoe    T    C        0      0        2 
  12  chr12_9770767     ZGre    T    C      0.5      1        2 
  12  chr12_9770767     ZHar    T    C        0      0        2 
  12  chr12_9770767   Sample    T    C        0      0        2 
  12  chr12_9775829     AAsi    T    C        0      0        2 
  12  chr12_9775829     AKia    T    C        0      0        2 
  12  chr12_9775829     AOna    T    C        0      0        2 
  12  chr12_9775829     ASom    T    C      0.5      1        2 
  12  chr12_9775829     HCab    T    C        0      0        2 
  12  chr12_9775829     HPrz    T    C        0      0        2 
  12  chr12_9775829     ZBoe    T    C        0      0        2 
  12  chr12_9775829     ZGre    T    C        0      0        2 
  12  chr12_9775829     ZHar    T    C        0      0        2 
  12  chr12_9775829   Sample    T    C        0      0        2 
  12  chr12_9781789     AAsi    T    C        0      0        2 
  12  chr12_9781789     AKia    T    C        0      0        2 
  12  chr12_9781789     AOna    T    C        0      0        2 
  12  chr12_9781789     ASom    T    C        0      0        2 
  12  chr12_9781789     HCab    T    C        0      0        2 
  12  chr12_9781789     HPrz    T    C        0      0        2 
  12  chr12_9781789     ZBoe    T    C        1      2        2 
  12  chr12_9781789     ZGre    T    C        0      0        2 
  12  chr12_9781789     ZHar    T    C        0      0        2 
  12  chr12_9781789   Sample    T    C        0      0        2 
  12  chr12_9787723     AAsi    C    A        0      0        2 
  12  chr12_9787723     AKia    C    A        1      2        2 
  12  chr12_9787723     AOna    C    A        0      0        2 
  12  chr12_9787723     ASom    C    A        0      0        2 
  12  chr12_9787723     HCab    C    A        0      0        2 
  12  chr12_9787723     HPrz    C    A        0      0        2 
  12  chr12_9787723     ZBoe    C    A        0      0        2 
  12  chr12_9787723     ZGre    C    A        0      0        2 
  12  chr12_9787723     ZHar    C    A        0      0        2 
  12  chr12_9787723   Sample    C    A        0      0        2 
  12  chr12_9794492     AAsi    T    A      0.5      1        2 
  12  chr12_9794492     AKia    T    A        0      0        2 
  12  chr12_9794492     AOna    T    A        0      0        2 
  12  chr12_9794492     ASom    T    A      0.5      1        2 
  12  chr12_9794492     HCab    T    A        0      0        2 
  12  chr12_9794492     HPrz    T    A        0      0        2 
  12  chr12_9794492     ZBoe    T    A        0      0        2 
  12  chr12_9794492     ZGre    T    A        0      0        2 
  12  chr12_9794492     ZHar    T    A        0      0        2 
  12  chr12_9794492   Sample    T    A        0      0        2 
  12  chr12_9796348     AAsi    T    C        0      0        2 
  12  chr12_9796348     AKia    T    C        0      0        2 
  12  chr12_9796348     AOna    T    C        0      0        2 
  12  chr12_9796348     ASom    T    C        0      0        2 
  12  chr12_9796348     HCab    T    C        0      0        2 
  12  chr12_9796348     HPrz    T    C        0      0        2 
  12  chr12_9796348     ZBoe    T    C        0      0        2 
  12  chr12_9796348     ZGre    T    C        1      2        2 
  12  chr12_9796348     ZHar    T    C        0      0        2 
  12  chr12_9796348   Sample    T    C        0      0        2 
  12  chr12_9806346     AAsi    A    G        0      0        2 
  12  chr12_9806346     AKia    A    G        0      0        2 
  12  chr12_9806346     AOna    A    G        0      0        2 
  12  chr12_9806346     ASom    A    G        0      0        2 
  12  chr12_9806346     HCab    A    G        0      0        2 
  12  chr12_9806346     HPrz    A    G        0      0        2 
  12  chr12_9806346     ZBoe    A    G        1      2        2 
  12  chr12_9806346     ZGre    A    G        0      0        2 
  12  chr12_9806346     ZHar    A    G        0      0        2 
  12  chr12_9806346   Sample    A    G        0      0        2 
  12  chr12_9806491     AAsi    A    T        0      0        2 
  12  chr12_9806491     AKia    A    T        0      0        2 
  12  chr12_9806491     AOna    A    T        0      0        2 
  12  chr12_9806491     ASom    A    T        0      0        2 
  12  chr12_9806491     HCab    A    T        0      0        2 
  12  chr12_9806491     HPrz    A    T        1      2        2 
  12  chr12_9806491     ZBoe    A    T        0      0        2 
  12  chr12_9806491     ZGre    A    T        0      0        2 
  12  chr12_9806491     ZHar    A    T        0      0        2 
  12  chr12_9806491   Sample    A    T        0      0        2 
  12  chr12_9808513     AAsi    A    G        0      0        2 
  12  chr12_9808513     AKia    A    G        0      0        2 
  12  chr12_9808513     AOna    A    G        0      0        2 
  12  chr12_9808513     ASom    A    G        0      0        2 
  12  chr12_9808513     HCab    A    G        0      0        2 
  12  chr12_9808513     HPrz    A    G        0      0        2 
  12  chr12_9808513     ZBoe    A    G      0.5      1        2 
  12  chr12_9808513     ZGre    A    G        0      0        2 
  12  chr12_9808513     ZHar    A    G        0      0        2 
  12  chr12_9808513   Sample    A    G        0      0        2 
  12  chr12_9808636     AAsi    T    C        0      0        2 
  12  chr12_9808636     AKia    T    C      0.5      1        2 
  12  chr12_9808636     AOna    T    C        0      0        2 
  12  chr12_9808636     ASom    T    C        0      0        2 
  12  chr12_9808636     HCab    T    C        0      0        2 
  12  chr12_9808636     HPrz    T    C        0      0        2 
  12  chr12_9808636     ZBoe    T    C        0      0        2 
  12  chr12_9808636     ZGre    T    C        0      0        2 
  12  chr12_9808636     ZHar    T    C        0      0        2 
  12  chr12_9808636   Sample    T    C        0      0        2 
  12  chr12_9811461     AAsi    T    C        1      2        2 
  12  chr12_9811461     AKia    T    C        0      0        2 
  12  chr12_9811461     AOna    T    C        0      0        2 
  12  chr12_9811461     ASom    T    C      0.5      1        2 
  12  chr12_9811461     HCab    T    C        0      0        2 
  12  chr12_9811461     HPrz    T    C        0      0        2 
  12  chr12_9811461     ZBoe    T    C        0      0        2 
  12  chr12_9811461     ZGre    T    C        0      0        2 
  12  chr12_9811461     ZHar    T    C        0      0        2 
  12  chr12_9811461   Sample    T    C        1      2        2 
  12  chr12_9819346     AAsi    C    T        0      0        2 
  12  chr12_9819346     AKia    C    T        0      0        2 
  12  chr12_9819346     AOna    C    T        0      0        2 
  12  chr12_9819346     ASom    C    T        0      0        2 
  12  chr12_9819346     HCab    C    T        0      0        2 
  12  chr12_9819346     HPrz    C    T        0      0        2 
  12  chr12_9819346     ZBoe    C    T        0      0        2 
  12  chr12_9819346     ZGre    C    T        0      0        2 
  12  chr12_9819346     ZHar    C    T        1      2        2 
  12  chr12_9819346   Sample    C    T        0      0        2 
  12  chr12_9819506     AAsi    T    C        0      0        2 
  12  chr12_9819506     AKia    T    C        1      2        2 
  12  chr12_9819506     AOna    T    C        0      0        2 
  12  chr12_9819506     ASom    T    C        0      0        2 
  12  chr12_9819506     HCab    T    C        0      0        2 
  12  chr12_9819506     HPrz    T    C        0      0        2 
  12  chr12_9819506     ZBoe    T    C        0      0        2 
  12  chr12_9819506     ZGre    T    C        0      0        2 
  12  chr12_9819506     ZHar    T    C        0      0        2 
  12  chr12_9819506   Sample    T    C        0      0        2 
  12  chr12_9826790     AAsi    A    G        0      0        2 
  12  chr12_9826790     AKia    A    G        0      0        2 
  12  chr12_9826790     AOna    A    G        0      0        2 
  12  chr12_9826790     ASom    A    G        0      0        2 
  12  chr12_9826790     HCab    A    G        1      2        2 
  12  chr12_9826790     HPrz    A    G        1      2        2 
  12  chr12_9826790     ZBoe    A    G      0.5      1        2 
  12  chr12_9826790     ZGre    A    G        0      0        2 
  12  chr12_9826790     ZHar    A    G        0      0        2 
  12  chr12_9826790   Sample    A    G        0      0        2 
  12  chr12_9829473     AAsi    G    A        0      0        2 
  12  chr12_9829473     AKia    G    A        0      0        2 
  12  chr12_9829473     AOna    G    A        0      0        2 
  12  chr12_9829473     ASom    G    A        0      0        2 
  12  chr12_9829473     HCab    G    A        1      2        2 
  12  chr12_9829473     HPrz    G    A        1      2        2 
  12  chr12_9829473     ZBoe    G    A        0      0        2 
  12  chr12_9829473     ZGre    G    A        0      0        2 
  12  chr12_9829473     ZHar    G    A        0      0        2 
  12  chr12_9829473   Sample    G    A        0      0        2 
  12  chr12_9834610     AAsi    T    C        0      0        2 
  12  chr12_9834610     AKia    T    C        0      0        2 
  12  chr12_9834610     AOna    T    C        0      0        2 
  12  chr12_9834610     ASom    T    C        0      0        2 
  12  chr12_9834610     HCab    T    C        0      0        2 
  12  chr12_9834610     HPrz    T    C        0      0        2 
  12  chr12_9834610     ZBoe    T    C        0      0        2 
  12  chr12_9834610     ZGre    T    C        0      0        2 
  12  chr12_9834610     ZHar    T    C        1      2        2 
  12  chr12_9834610   Sample    T    C        0      0        2 
  12  chr12_9835027     AAsi    A    G        0      0        2 
  12  chr12_9835027     AKia    A    G        0      0        2 
  12  chr12_9835027     AOna    A    G        0      0        2 
  12  chr12_9835027     ASom    A    G        0      0        2 
  12  chr12_9835027     HCab    A    G        0      0        2 
  12  chr12_9835027     HPrz    A    G        0      0        2 
  12  chr12_9835027     ZBoe    A    G      0.5      1        2 
  12  chr12_9835027     ZGre    A    G        0      0        2 
  12  chr12_9835027     ZHar    A    G        0      0        2 
  12  chr12_9835027   Sample    A    G        0      0        2 
  12  chr12_9837046     AAsi    C    T        0      0        2 
  12  chr12_9837046     AKia    C    T        0      0        2 
  12  chr12_9837046     AOna    C    T        0      0        2 
  12  chr12_9837046     ASom    C    T        0      0        2 
  12  chr12_9837046     HCab    C    T        1      2        2 
  12  chr12_9837046     HPrz    C    T      0.5      1        2 
  12  chr12_9837046     ZBoe    C    T        0      0        2 
  12  chr12_9837046     ZGre    C    T        0      0        2 
  12  chr12_9837046     ZHar    C    T        0      0        2 
  12  chr12_9837046   Sample    C    T        0      0        2 
  12  chr12_9838794     AAsi    A    G        0      0        2 
  12  chr12_9838794     AKia    A    G      0.5      1        2 
  12  chr12_9838794     AOna    A    G        0      0        2 
  12  chr12_9838794     ASom    A    G        0      0        2 
  12  chr12_9838794     HCab    A    G      0.5      1        2 
  12  chr12_9838794     HPrz    A    G        1      2        2 
  12  chr12_9838794     ZBoe    A    G        0      0        2 
  12  chr12_9838794     ZGre    A    G        0      0        2 
  12  chr12_9838794     ZHar    A    G      0.5      1        2 
  12  chr12_9838794   Sample    A    G        0      0        2 
  12  chr12_9846489     AAsi    G    A        0      0        2 
  12  chr12_9846489     AKia    G    A        0      0        2 
  12  chr12_9846489     AOna    G    A        0      0        2 
  12  chr12_9846489     ASom    G    A        0      0        2 
  12  chr12_9846489     HCab    G    A        1      2        2 
  12  chr12_9846489     HPrz    G    A        1      2        2 
  12  chr12_9846489     ZBoe    G    A        0      0        2 
  12  chr12_9846489     ZGre    G    A        0      0        2 
  12  chr12_9846489     ZHar    G    A        0      0        2 
  12  chr12_9846489   Sample    G    A        0      0        2 
  12  chr12_9847648     AAsi    T    C        0      0        2 
  12  chr12_9847648     AKia    T    C        0      0        2 
  12  chr12_9847648     AOna    T    C        0      0        2 
  12  chr12_9847648     ASom    T    C        0      0        2 
  12  chr12_9847648     HCab    T    C        1      2        2 
  12  chr12_9847648     HPrz    T    C        1      2        2 
  12  chr12_9847648     ZBoe    T    C        0      0        2 
  12  chr12_9847648     ZGre    T    C        0      0        2 
  12  chr12_9847648     ZHar    T    C        0      0        2 
  12  chr12_9847648   Sample    T    C        0      0        2 
  12  chr12_9852188     AAsi    T    C        1      2        2 
  12  chr12_9852188     AKia    T    C        0      0        2 
  12  chr12_9852188     AOna    T    C        0      0        2 
  12  chr12_9852188     ASom    T    C        1      2        2 
  12  chr12_9852188     HCab    T    C        0      0        2 
  12  chr12_9852188     HPrz    T    C        0      0        2 
  12  chr12_9852188     ZBoe    T    C        0      0        2 
  12  chr12_9852188     ZGre    T    C        0      0        2 
  12  chr12_9852188     ZHar    T    C        0      0        2 
  12  chr12_9852188   Sample    T    C        1      2        2 
  12  chr12_9853957     AAsi    G    C        0      0        2 
  12  chr12_9853957     AKia    G    C        1      2        2 
  12  chr12_9853957     AOna    G    C        0      0        2 
  12  chr12_9853957     ASom    G    C        0      0        2 
  12  chr12_9853957     HCab    G    C        0      0        2 
  12  chr12_9853957     HPrz    G    C        0      0        2 
  12  chr12_9853957     ZBoe    G    C        0      0        2 
  12  chr12_9853957     ZGre    G    C        0      0        2 
  12  chr12_9853957     ZHar    G    C        0      0        2 
  12  chr12_9853957   Sample    G    C        0      0        2 
  12  chr12_9854571     AAsi    A    G        1      2        2 
  12  chr12_9854571     AKia    A    G        0      0        2 
  12  chr12_9854571     AOna    A    G        0      0        2 
  12  chr12_9854571     ASom    A    G      0.5      1        2 
  12  chr12_9854571     HCab    A    G        0      0        2 
  12  chr12_9854571     HPrz    A    G        0      0        2 
  12  chr12_9854571     ZBoe    A    G        0      0        2 
  12  chr12_9854571     ZGre    A    G        0      0        2 
  12  chr12_9854571     ZHar    A    G        0      0        2 
  12  chr12_9854571   Sample    A    G        0      0        2 
  12  chr12_9855939     AAsi    A    G        0      0        2 
  12  chr12_9855939     AKia    A    G        0      0        2 
  12  chr12_9855939     AOna    A    G        0      0        2 
  12  chr12_9855939     ASom    A    G        0      0        2 
  12  chr12_9855939     HCab    A    G        0      0        2 
  12  chr12_9855939     HPrz    A    G        0      0        2 
  12  chr12_9855939     ZBoe    A    G        0      0        2 
  12  chr12_9855939     ZGre    A    G      0.5      1        2 
  12  chr12_9855939     ZHar    A    G        0      0        2 
  12  chr12_9855939   Sample    A    G        0      0        2 
  12  chr12_9859609     AAsi    A    G        0      0        2 
  12  chr12_9859609     AKia    A    G        0      0        2 
  12  chr12_9859609     AOna    A    G        0      0        2 
  12  chr12_9859609     ASom    A    G        0      0        2 
  12  chr12_9859609     HCab    A    G        1      2        2 
  12  chr12_9859609     HPrz    A    G        1      2        2 
  12  chr12_9859609     ZBoe    A    G        0      0        2 
  12  chr12_9859609     ZGre    A    G        0      0        2 
  12  chr12_9859609     ZHar    A    G        0      0        2 
  12  chr12_9859609   Sample    A    G        0      0        2 
  12  chr12_9863251     AAsi    A    G        0      0        2 
  12  chr12_9863251     AKia    A    G        0      0        2 
  12  chr12_9863251     AOna    A    G        0      0        2 
  12  chr12_9863251     ASom    A    G        0      0        2 
  12  chr12_9863251     HCab    A    G        0      0        2 
  12  chr12_9863251     HPrz    A    G        0      0        2 
  12  chr12_9863251     ZBoe    A    G        0      0        2 
  12  chr12_9863251     ZGre    A    G        0      0        2 
  12  chr12_9863251     ZHar    A    G        1      2        2 
  12  chr12_9863251   Sample    A    G        0      0        2 
  12  chr12_9867077     AAsi    G    A        0      0        2 
  12  chr12_9867077     AKia    G    A        0      0        2 
  12  chr12_9867077     AOna    G    A        0      0        2 
  12  chr12_9867077     ASom    G    A        0      0        2 
  12  chr12_9867077     HCab    G    A        0      0        2 
  12  chr12_9867077     HPrz    G    A        0      0        2 
  12  chr12_9867077     ZBoe    G    A      0.5      1        2 
  12  chr12_9867077     ZGre    G    A        0      0        2 
  12  chr12_9867077     ZHar    G    A        0      0        2 
  12  chr12_9867077   Sample    G    A        0      0        2 
  12  chr12_9868620     AAsi    G    A        0      0        2 
  12  chr12_9868620     AKia    G    A        0      0        2 
  12  chr12_9868620     AOna    G    A        0      0        2 
  12  chr12_9868620     ASom    G    A        0      0        2 
  12  chr12_9868620     HCab    G    A        1      2        2 
  12  chr12_9868620     HPrz    G    A        1      2        2 
  12  chr12_9868620     ZBoe    G    A        0      0        2 
  12  chr12_9868620     ZGre    G    A        0      0        2 
  12  chr12_9868620     ZHar    G    A        0      0        2 
  12  chr12_9868620   Sample    G    A        0      0        2 
  12  chr12_9870175     AAsi    T    C        0      0        2 
  12  chr12_9870175     AKia    T    C        0      0        2 
  12  chr12_9870175     AOna    T    C        0      0        2 
  12  chr12_9870175     ASom    T    C        0      0        2 
  12  chr12_9870175     HCab    T    C        0      0        2 
  12  chr12_9870175     HPrz    T    C      0.5      1        2 
  12  chr12_9870175     ZBoe    T    C        0      0        2 
  12  chr12_9870175     ZGre    T    C        0      0        2 
  12  chr12_9870175     ZHar    T    C        0      0        2 
  12  chr12_9870175   Sample    T    C        0      0        2 
  12  chr12_9872938     AAsi    T    C        1      2        2 
  12  chr12_9872938     AKia    T    C        0      0        2 
  12  chr12_9872938     AOna    T    C        0      0        2 
  12  chr12_9872938     ASom    T    C        1      2        2 
  12  chr12_9872938     HCab    T    C        0      0        2 
  12  chr12_9872938     HPrz    T    C        0      0        2 
  12  chr12_9872938     ZBoe    T    C        0      0        2 
  12  chr12_9872938     ZGre    T    C        0      0        2 
  12  chr12_9872938     ZHar    T    C        0      0        2 
  12  chr12_9872938   Sample    T    C        1      2        2 
  12  chr12_9885331     AAsi    A    G        0      0        2 
  12  chr12_9885331     AKia    A    G        0      0        2 
  12  chr12_9885331     AOna    A    G      0.5      1        2 
  12  chr12_9885331     ASom    A    G        0      0        2 
  12  chr12_9885331     HCab    A    G        0      0        2 
  12  chr12_9885331     HPrz    A    G        0      0        2 
  12  chr12_9885331     ZBoe    A    G        0      0        2 
  12  chr12_9885331     ZGre    A    G        0      0        2 
  12  chr12_9885331     ZHar    A    G        0      0        2 
  12  chr12_9885331   Sample    A    G        0      0        2 
  12  chr12_9886692     AAsi    T    C      0.5      1        2 
  12  chr12_9886692     AKia    T    C        0      0        2 
  12  chr12_9886692     AOna    T    C        0      0        2 
  12  chr12_9886692     ASom    T    C      0.5      1        2 
  12  chr12_9886692     HCab    T    C        0      0        2 
  12  chr12_9886692     HPrz    T    C        0      0        2 
  12  chr12_9886692     ZBoe    T    C        0      0        2 
  12  chr12_9886692     ZGre    T    C        0      0        2 
  12  chr12_9886692     ZHar    T    C        0      0        2 
  12  chr12_9886692   Sample    T    C        0      0        2 
  12  chr12_9890743     AAsi    C    T        0      0        2 
  12  chr12_9890743     AKia    C    T        1      2        2 
  12  chr12_9890743     AOna    C    T        0      0        2 
  12  chr12_9890743     ASom    C    T        0      0        2 
  12  chr12_9890743     HCab    C    T        0      0        2 
  12  chr12_9890743     HPrz    C    T        0      0        2 
  12  chr12_9890743     ZBoe    C    T        0      0        2 
  12  chr12_9890743     ZGre    C    T        0      0        2 
  12  chr12_9890743     ZHar    C    T        0      0        2 
  12  chr12_9890743   Sample    C    T        0      0        2 
  12  chr12_9891783     AAsi    C    T        0      0        2 
  12  chr12_9891783     AKia    C    T        0      0        2 
  12  chr12_9891783     AOna    C    T        0      0        2 
  12  chr12_9891783     ASom    C    T        0      0        2 
  12  chr12_9891783     HCab    C    T        0      0        2 
  12  chr12_9891783     HPrz    C    T      0.5      1        2 
  12  chr12_9891783     ZBoe    C    T        0      0        2 
  12  chr12_9891783     ZGre    C    T        0      0        2 
  12  chr12_9891783     ZHar    C    T        0      0        2 
  12  chr12_9891783   Sample    C    T        0      0        2 
  12  chr12_9892026     AAsi    A    G        0      0        2 
  12  chr12_9892026     AKia    A    G        1      2        2 
  12  chr12_9892026     AOna    A    G        0      0        2 
  12  chr12_9892026     ASom    A    G        0      0        2 
  12  chr12_9892026     HCab    A    G        0      0        2 
  12  chr12_9892026     HPrz    A    G        0      0        2 
  12  chr12_9892026     ZBoe    A    G        0      0        2 
  12  chr12_9892026     ZGre    A    G        0      0        2 
  12  chr12_9892026     ZHar    A    G        0      0        2 
  12  chr12_9892026   Sample    A    G        0      0        2 
  12  chr12_9895789     AAsi    C    T        0      0        2 
  12  chr12_9895789     AKia    C    T        1      2        2 
  12  chr12_9895789     AOna    C    T        0      0        2 
  12  chr12_9895789     ASom    C    T        0      0        2 
  12  chr12_9895789     HCab    C    T        0      0        2 
  12  chr12_9895789     HPrz    C    T        0      0        2 
  12  chr12_9895789     ZBoe    C    T        0      0        2 
  12  chr12_9895789     ZGre    C    T        0      0        2 
  12  chr12_9895789     ZHar    C    T        0      0        2 
  12  chr12_9895789   Sample    C    T        0      0        2 
  12  chr12_9899673     AAsi    A    G        0      0        2 
  12  chr12_9899673     AKia    A    G        0      0        2 
  12  chr12_9899673     AOna    A    G        0      0        2 
  12  chr12_9899673     ASom    A    G        0      0        2 
  12  chr12_9899673     HCab    A    G      0.5      1        2 
  12  chr12_9899673     HPrz    A    G        1      2        2 
  12  chr12_9899673     ZBoe    A    G        0      0        2 
  12  chr12_9899673     ZGre    A    G        0      0        2 
  12  chr12_9899673     ZHar    A    G        0      0        2 
  12  chr12_9899673   Sample    A    G        0      0        2 
  12  chr12_9904610     AAsi    G    A        0      0        2 
  12  chr12_9904610     AKia    G    A        0      0        2 
  12  chr12_9904610     AOna    G    A        0      0        2 
  12  chr12_9904610     ASom    G    A        0      0        2 
  12  chr12_9904610     HCab    G    A      0.5      1        2 
  12  chr12_9904610     HPrz    G    A        1      2        2 
  12  chr12_9904610     ZBoe    G    A        0      0        2 
  12  chr12_9904610     ZGre    G    A        0      0        2 
  12  chr12_9904610     ZHar    G    A        0      0        2 
  12  chr12_9904610   Sample    G    A        0      0        2 
  12  chr12_9910591     AAsi    G    C        0      0        2 
  12  chr12_9910591     AKia    G    C        0      0        2 
  12  chr12_9910591     AOna    G    C        0      0        2 
  12  chr12_9910591     ASom    G    C        0      0        2 
  12  chr12_9910591     HCab    G    C        0      0        2 
  12  chr12_9910591     HPrz    G    C        0      0        2 
  12  chr12_9910591     ZBoe    G    C        0      0        2 
  12  chr12_9910591     ZGre    G    C      0.5      1        2 
  12  chr12_9910591     ZHar    G    C        0      0        2 
  12  chr12_9910591   Sample    G    C        0      0        2 
  12  chr12_9920488     AAsi    C    T        0      0        2 
  12  chr12_9920488     AKia    C    T        0      0        2 
  12  chr12_9920488     AOna    C    T        0      0        2 
  12  chr12_9920488     ASom    C    T        0      0        2 
  12  chr12_9920488     HCab    C    T        1      2        2 
  12  chr12_9920488     HPrz    C    T        1      2        2 
  12  chr12_9920488     ZBoe    C    T        0      0        2 
  12  chr12_9920488     ZGre    C    T        0      0        2 
  12  chr12_9920488     ZHar    C    T        0      0        2 
  12  chr12_9920488   Sample    C    T        0      0        2 
  12  chr12_9922410     AAsi    G    C        0      0        2 
  12  chr12_9922410     AKia    G    C        0      0        2 
  12  chr12_9922410     AOna    G    C        0      0        2 
  12  chr12_9922410     ASom    G    C        0      0        2 
  12  chr12_9922410     HCab    G    C        1      2        2 
  12  chr12_9922410     HPrz    G    C        1      2        2 
  12  chr12_9922410     ZBoe    G    C        0      0        2 
  12  chr12_9922410     ZGre    G    C        0      0        2 
  12  chr12_9922410     ZHar    G    C        0      0        2 
  12  chr12_9922410   Sample    G    C        0      0        2 
  12  chr12_9922602     AAsi    A    C        1      2        2 
  12  chr12_9922602     AKia    A    C      0.5      1        2 
  12  chr12_9922602     AOna    A    C        0      0        2 
  12  chr12_9922602     ASom    A    C        1      2        2 
  12  chr12_9922602     HCab    A    C        0      0        2 
  12  chr12_9922602     HPrz    A    C        0      0        2 
  12  chr12_9922602     ZBoe    A    C        0      0        2 
  12  chr12_9922602     ZGre    A    C        0      0        2 
  12  chr12_9922602     ZHar    A    C        0      0        2 
  12  chr12_9922602   Sample    A    C        1      2        2 
  12  chr12_9930685     AAsi    A    G        0      0        2 
  12  chr12_9930685     AKia    A    G        0      0        2 
  12  chr12_9930685     AOna    A    G        0      0        2 
  12  chr12_9930685     ASom    A    G        0      0        2 
  12  chr12_9930685     HCab    A    G        0      0        2 
  12  chr12_9930685     HPrz    A    G        0      0        2 
  12  chr12_9930685     ZBoe    A    G        0      0        2 
  12  chr12_9930685     ZGre    A    G        1      2        2 
  12  chr12_9930685     ZHar    A    G        0      0        2 
  12  chr12_9930685   Sample    A    G        0      0        2 
  12  chr12_9934875     AAsi    T    C        0      0        2 
  12  chr12_9934875     AKia    T    C        0      0        2 
  12  chr12_9934875     AOna    T    C        0      0        2 
  12  chr12_9934875     ASom    T    C      0.5      1        2 
  12  chr12_9934875     HCab    T    C        0      0        2 
  12  chr12_9934875     HPrz    T    C        0      0        2 
  12  chr12_9934875     ZBoe    T    C        0      0        2 
  12  chr12_9934875     ZGre    T    C        0      0        2 
  12  chr12_9934875     ZHar    T    C        0      0        2 
  12  chr12_9934875   Sample    T    C        0      0        2 
  12  chr12_9935692     AAsi    T    C        0      0        2 
  12  chr12_9935692     AKia    T    C        0      0        2 
  12  chr12_9935692     AOna    T    C        0      0        2 
  12  chr12_9935692     ASom    T    C        0      0        2 
  12  chr12_9935692     HCab    T    C        1      2        2 
  12  chr12_9935692     HPrz    T    C      0.5      1        2 
  12  chr12_9935692     ZBoe    T    C        0      0        2 
  12  chr12_9935692     ZGre    T    C        0      0        2 
  12  chr12_9935692     ZHar    T    C        0      0        2 
  12  chr12_9935692   Sample    T    C        0      0        2 
  12  chr12_9943751     AAsi    A    T        1      2        2 
  12  chr12_9943751     AKia    A    T        0      0        2 
  12  chr12_9943751     AOna    A    T        0      0        2 
  12  chr12_9943751     ASom    A    T        1      2        2 
  12  chr12_9943751     HCab    A    T        0      0        2 
  12  chr12_9943751     HPrz    A    T        0      0        2 
  12  chr12_9943751     ZBoe    A    T        0      0        2 
  12  chr12_9943751     ZGre    A    T        0      0        2 
  12  chr12_9943751     ZHar    A    T        0      0        2 
  12  chr12_9943751   Sample    A    T        1      2        2 
  12  chr12_9944649     AAsi    G    C        0      0        2 
  12  chr12_9944649     AKia    G    C        0      0        2 
  12  chr12_9944649     AOna    G    C        0      0        2 
  12  chr12_9944649     ASom    G    C        0      0        2 
  12  chr12_9944649     HCab    G    C        1      2        2 
  12  chr12_9944649     HPrz    G    C        1      2        2 
  12  chr12_9944649     ZBoe    G    C        0      0        2 
  12  chr12_9944649     ZGre    G    C        0      0        2 
  12  chr12_9944649     ZHar    G    C        0      0        2 
  12  chr12_9944649   Sample    G    C        0      0        2 
  12  chr12_9950923     AAsi    T    C        0      0        2 
  12  chr12_9950923     AKia    T    C        0      0        2 
  12  chr12_9950923     AOna    T    C        0      0        2 
  12  chr12_9950923     ASom    T    C        0      0        2 
  12  chr12_9950923     HCab    T    C        0      0        2 
  12  chr12_9950923     HPrz    T    C        0      0        2 
  12  chr12_9950923     ZBoe    T    C        0      0        2 
  12  chr12_9950923     ZGre    T    C        1      2        2 
  12  chr12_9950923     ZHar    T    C        0      0        2 
  12  chr12_9950923   Sample    T    C        0      0        2 
  12  chr12_9957301     AAsi    A    C        0      0        2 
  12  chr12_9957301     AKia    A    C        0      0        2 
  12  chr12_9957301     AOna    A    C        0      0        2 
  12  chr12_9957301     ASom    A    C        0      0        2 
  12  chr12_9957301     HCab    A    C        0      0        2 
  12  chr12_9957301     HPrz    A    C        0      0        2 
  12  chr12_9957301     ZBoe    A    C        0      0        2 
  12  chr12_9957301     ZGre    A    C      0.5      1        2 
  12  chr12_9957301     ZHar    A    C        0      0        2 
  12  chr12_9957301   Sample    A    C        0      0        2 
  12  chr12_9961753     AAsi    A    C        0      0        2 
  12  chr12_9961753     AKia    A    C        0      0        2 
  12  chr12_9961753     AOna    A    C        0      0        2 
  12  chr12_9961753     ASom    A    C        0      0        2 
  12  chr12_9961753     HCab    A    C        0      0        2 
  12  chr12_9961753     HPrz    A    C        0      0        2 
  12  chr12_9961753     ZBoe    A    C        0      0        2 
  12  chr12_9961753     ZGre    A    C        0      0        2 
  12  chr12_9961753     ZHar    A    C        1      2        2 
  12  chr12_9961753   Sample    A    C        0      0        2 
  12  chr12_9963744     AAsi    C    T        0      0        2 
  12  chr12_9963744     AKia    C    T        1      2        2 
  12  chr12_9963744     AOna    C    T        0      0        2 
  12  chr12_9963744     ASom    C    T        0      0        2 
  12  chr12_9963744     HCab    C    T        0      0        2 
  12  chr12_9963744     HPrz    C    T        0      0        2 
  12  chr12_9963744     ZBoe    C    T        0      0        2 
  12  chr12_9963744     ZGre    C    T        0      0        2 
  12  chr12_9963744     ZHar    C    T        0      0        2 
  12  chr12_9963744   Sample    C    T        0      0        2 
  12  chr12_9965085     AAsi    G    C        0      0        2 
  12  chr12_9965085     AKia    G    C        0      0        2 
  12  chr12_9965085     AOna    G    C        0      0        2 
  12  chr12_9965085     ASom    G    C        0      0        2 
  12  chr12_9965085     HCab    G    C        1      2        2 
  12  chr12_9965085     HPrz    G    C        1      2        2 
  12  chr12_9965085     ZBoe    G    C        0      0        2 
  12  chr12_9965085     ZGre    G    C        0      0        2 
  12  chr12_9965085     ZHar    G    C        0      0        2 
  12  chr12_9965085   Sample    G    C        0      0        2 
  12  chr12_9967430     AAsi    C    T        0      0        2 
  12  chr12_9967430     AKia    C    T        0      0        2 
  12  chr12_9967430     AOna    C    T        1      2        2 
  12  chr12_9967430     ASom    C    T        0      0        2 
  12  chr12_9967430     HCab    C    T        1      2        2 
  12  chr12_9967430     HPrz    C    T        1      2        2 
  12  chr12_9967430     ZBoe    C    T        0      0        2 
  12  chr12_9967430     ZGre    C    T        0      0        2 
  12  chr12_9967430     ZHar    C    T        0      0        2 
  12  chr12_9967430   Sample    C    T        0      0        2 
  12  chr12_9972359     AAsi    G    A        1      2        2 
  12  chr12_9972359     AKia    G    A        1      2        2 
  12  chr12_9972359     AOna    G    A        1      2        2 
  12  chr12_9972359     ASom    G    A        1      2        2 
  12  chr12_9972359     HCab    G    A        0      0        2 
  12  chr12_9972359     HPrz    G    A        0      0        2 
  12  chr12_9972359     ZBoe    G    A        0      0        2 
  12  chr12_9972359     ZGre    G    A        0      0        2 
  12  chr12_9972359     ZHar    G    A        0      0        2 
  12  chr12_9972359   Sample    G    A        1      2        2 
  12  chr12_9974958     AAsi    T    G        0      0        2 
  12  chr12_9974958     AKia    T    G        0      0        2 
  12  chr12_9974958     AOna    T    G        1      2        2 
  12  chr12_9974958     ASom    T    G        0      0        2 
  12  chr12_9974958     HCab    T    G        0      0        2 
  12  chr12_9974958     HPrz    T    G        0      0        2 
  12  chr12_9974958     ZBoe    T    G        0      0        2 
  12  chr12_9974958     ZGre    T    G        0      0        2 
  12  chr12_9974958     ZHar    T    G        0      0        2 
  12  chr12_9974958   Sample    T    G        0      0        2 
  12  chr12_9975308     AAsi    C    T        0      0        2 
  12  chr12_9975308     AKia    C    T        1      2        2 
  12  chr12_9975308     AOna    C    T        0      0        2 
  12  chr12_9975308     ASom    C    T        0      0        2 
  12  chr12_9975308     HCab    C    T        0      0        2 
  12  chr12_9975308     HPrz    C    T        0      0        2 
  12  chr12_9975308     ZBoe    C    T        0      0        2 
  12  chr12_9975308     ZGre    C    T        0      0        2 
  12  chr12_9975308     ZHar    C    T        0      0        2 
  12  chr12_9975308   Sample    C    T        0      0        2 
  12  chr12_9985609     AAsi    C    T        1      2        2 
  12  chr12_9985609     AKia    C    T      0.5      1        2 
  12  chr12_9985609     AOna    C    T      0.5      1        2 
  12  chr12_9985609     ASom    C    T        1      2        2 
  12  chr12_9985609     HCab    C    T        0      0        2 
  12  chr12_9985609     HPrz    C    T        0      0        2 
  12  chr12_9985609     ZBoe    C    T        0      0        2 
  12  chr12_9985609     ZGre    C    T        0      0        2 
  12  chr12_9985609     ZHar    C    T        1      2        2 
  12  chr12_9985609   Sample    C    T        1      2        2 
  12  chr12_9985891     AAsi    G    A        0      0        2 
  12  chr12_9985891     AKia    G    A        0      0        2 
  12  chr12_9985891     AOna    G    A        0      0        2 
  12  chr12_9985891     ASom    G    A        0      0        2 
  12  chr12_9985891     HCab    G    A        1      2        2 
  12  chr12_9985891     HPrz    G    A        1      2        2 
  12  chr12_9985891     ZBoe    G    A        0      0        2 
  12  chr12_9985891     ZGre    G    A        0      0        2 
  12  chr12_9985891     ZHar    G    A        0      0        2 
  12  chr12_9985891   Sample    G    A        0      0        2 
  12  chr12_9990364     AAsi    T    C        0      0        2 
  12  chr12_9990364     AKia    T    C        0      0        2 
  12  chr12_9990364     AOna    T    C        0      0        2 
  12  chr12_9990364     ASom    T    C        0      0        2 
  12  chr12_9990364     HCab    T    C        0      0        2 
  12  chr12_9990364     HPrz    T    C        0      0        2 
  12  chr12_9990364     ZBoe    T    C        0      0        2 
  12  chr12_9990364     ZGre    T    C      0.5      1        2 
  12  chr12_9990364     ZHar    T    C        0      0        2 
  12  chr12_9990364   Sample    T    C        0      0        2 
  12  chr12_9995906     AAsi    A    G        0      0        2 
  12  chr12_9995906     AKia    A    G        0      0        2 
  12  chr12_9995906     AOna    A    G        0      0        2 
  12  chr12_9995906     ASom    A    G        0      0        2 
  12  chr12_9995906     HCab    A    G        0      0        2 
  12  chr12_9995906     HPrz    A    G        0      0        2 
  12  chr12_9995906     ZBoe    A    G        0      0        2 
  12  chr12_9995906     ZGre    A    G        1      2        2 
  12  chr12_9995906     ZHar    A    G        0      0        2 
  12  chr12_9995906   Sample    A    G        0      0        2 
  12 chr12_10001263     AAsi    C    T        0      0        2 
  12 chr12_10001263     AKia    C    T        0      0        2 
  12 chr12_10001263     AOna    C    T        0      0        2 
  12 chr12_10001263     ASom    C    T        0      0        2 
  12 chr12_10001263     HCab    C    T        1      2        2 
  12 chr12_10001263     HPrz    C    T        1      2        2 
  12 chr12_10001263     ZBoe    C    T        0      0        2 
  12 chr12_10001263     ZGre    C    T        0      0        2 
  12 chr12_10001263     ZHar    C    T        0      0        2 
  12 chr12_10001263   Sample    C    T        0      0        2 
  12 chr12_10004350     AAsi    T    A        0      0        2 
  12 chr12_10004350     AKia    T    A        0      0        2 
  12 chr12_10004350     AOna    T    A        0      0        2 
  12 chr12_10004350     ASom    T    A        0      0        2 
  12 chr12_10004350     HCab    T    A      0.5      1        2 
  12 chr12_10004350     HPrz    T    A        0      0        2 
  12 chr12_10004350     ZBoe    T    A        0      0        2 
  12 chr12_10004350     ZGre    T    A        0      0        2 
  12 chr12_10004350     ZHar    T    A        0      0        2 
  12 chr12_10004350   Sample    T    A        0      0        2 
  12 chr12_10019027     AAsi    G    A        1      2        2 
  12 chr12_10019027     AKia    G    A        0      0        2 
  12 chr12_10019027     AOna    G    A        0      0        2 
  12 chr12_10019027     ASom    G    A        1      2        2 
  12 chr12_10019027     HCab    G    A        0      0        2 
  12 chr12_10019027     HPrz    G    A        0      0        2 
  12 chr12_10019027     ZBoe    G    A        0      0        2 
  12 chr12_10019027     ZGre    G    A        0      0        2 
  12 chr12_10019027     ZHar    G    A        0      0        2 
  12 chr12_10019027   Sample    G    A        1      2        2 
  12 chr12_10027925     AAsi    C    A        0      0        2 
  12 chr12_10027925     AKia    C    A        0      0        2 
  12 chr12_10027925     AOna    C    A        0      0        2 
  12 chr12_10027925     ASom    C    A        0      0        2 
  12 chr12_10027925     HCab    C    A        0      0        2 
  12 chr12_10027925     HPrz    C    A        0      0        2 
  12 chr12_10027925     ZBoe    C    A      0.5      1        2 
  12 chr12_10027925     ZGre    C    A        0      0        2 
  12 chr12_10027925     ZHar    C    A        0      0        2 
  12 chr12_10027925   Sample    C    A        0      0        2 
  12 chr12_10031565     AAsi    C    T        0      0        2 
  12 chr12_10031565     AKia    C    T        0      0        2 
  12 chr12_10031565     AOna    C    T        0      0        2 
  12 chr12_10031565     ASom    C    T        0      0        2 
  12 chr12_10031565     HCab    C    T        1      2        2 
  12 chr12_10031565     HPrz    C    T        1      2        2 
  12 chr12_10031565     ZBoe    C    T        0      0        2 
  12 chr12_10031565     ZGre    C    T        0      0        2 
  12 chr12_10031565     ZHar    C    T        0      0        2 
  12 chr12_10031565   Sample    C    T        0      0        2 
  12 chr12_10033123     AAsi    T    C        0      0        2 
  12 chr12_10033123     AKia    T    C        0      0        2 
  12 chr12_10033123     AOna    T    C        0      0        2 
  12 chr12_10033123     ASom    T    C        0      0        2 
  12 chr12_10033123     HCab    T    C        0      0        2 
  12 chr12_10033123     HPrz    T    C        0      0        2 
  12 chr12_10033123     ZBoe    T    C      0.5      1        2 
  12 chr12_10033123     ZGre    T    C        0      0        2 
  12 chr12_10033123     ZHar    T    C        0      0        2 
  12 chr12_10033123   Sample    T    C        0      0        2 
  12 chr12_10040599     AAsi    G    C        0      0        2 
  12 chr12_10040599     AKia    G    C        0      0        2 
  12 chr12_10040599     AOna    G    C        0      0        2 
  12 chr12_10040599     ASom    G    C        0      0        2 
  12 chr12_10040599     HCab    G    C        0      0        2 
  12 chr12_10040599     HPrz    G    C        0      0        2 
  12 chr12_10040599     ZBoe    G    C        0      0        2 
  12 chr12_10040599     ZGre    G    C        0      0        2 
  12 chr12_10040599     ZHar    G    C      0.5      1        2 
  12 chr12_10040599   Sample    G    C        0      0        2 
  12 chr12_10042662     AAsi    C    G        0      0        2 
  12 chr12_10042662     AKia    C    G        0      0        2 
  12 chr12_10042662     AOna    C    G        0      0        2 
  12 chr12_10042662     ASom    C    G        0      0        2 
  12 chr12_10042662     HCab    C    G      0.5      1        2 
  12 chr12_10042662     HPrz    C    G      0.5      1        2 
  12 chr12_10042662     ZBoe    C    G        0      0        2 
  12 chr12_10042662     ZGre    C    G        0      0        2 
  12 chr12_10042662     ZHar    C    G        0      0        2 
  12 chr12_10042662   Sample    C    G        0      0        2 
  12 chr12_10044509     AAsi    G    T        0      0        2 
  12 chr12_10044509     AKia    G    T        0      0        2 
  12 chr12_10044509     AOna    G    T        0      0        2 
  12 chr12_10044509     ASom    G    T        0      0        2 
  12 chr12_10044509     HCab    G    T        0      0        2 
  12 chr12_10044509     HPrz    G    T        0      0        2 
  12 chr12_10044509     ZBoe    G    T        0      0        2 
  12 chr12_10044509     ZGre    G    T        0      0        2 
  12 chr12_10044509     ZHar    G    T      0.5      1        2 
  12 chr12_10044509   Sample    G    T        0      0        2 
  12 chr12_10046047     AAsi    C    T        0      0        2 
  12 chr12_10046047     AKia    C    T        1      2        2 
  12 chr12_10046047     AOna    C    T        0      0        2 
  12 chr12_10046047     ASom    C    T        0      0        2 
  12 chr12_10046047     HCab    C    T        0      0        2 
  12 chr12_10046047     HPrz    C    T        0      0        2 
  12 chr12_10046047     ZBoe    C    T        0      0        2 
  12 chr12_10046047     ZGre    C    T        0      0        2 
  12 chr12_10046047     ZHar    C    T        0      0        2 
  12 chr12_10046047   Sample    C    T        0      0        2 
  12 chr12_10051981     AAsi    G    C        0      0        2 
  12 chr12_10051981     AKia    G    C        0      0        2 
  12 chr12_10051981     AOna    G    C        0      0        2 
  12 chr12_10051981     ASom    G    C        0      0        2 
  12 chr12_10051981     HCab    G    C        0      0        2 
  12 chr12_10051981     HPrz    G    C        0      0        2 
  12 chr12_10051981     ZBoe    G    C        0      0        2 
  12 chr12_10051981     ZGre    G    C        0      0        2 
  12 chr12_10051981     ZHar    G    C        1      2        2 
  12 chr12_10051981   Sample    G    C        0      0        2 
  12 chr12_10054603     AAsi    C    G        0      0        2 
  12 chr12_10054603     AKia    C    G      0.5      1        2 
  12 chr12_10054603     AOna    C    G        0      0        2 
  12 chr12_10054603     ASom    C    G        0      0        2 
  12 chr12_10054603     HCab    C    G        1      2        2 
  12 chr12_10054603     HPrz    C    G        1      2        2 
  12 chr12_10054603     ZBoe    C    G        0      0        2 
  12 chr12_10054603     ZGre    C    G        0      0        2 
  12 chr12_10054603     ZHar    C    G        0      0        2 
  12 chr12_10054603   Sample    C    G        0      0        2 
  12 chr12_10054659     AAsi    C    G        0      0        2 
  12 chr12_10054659     AKia    C    G        0      0        2 
  12 chr12_10054659     AOna    C    G        0      0        2 
  12 chr12_10054659     ASom    C    G        0      0        2 
  12 chr12_10054659     HCab    C    G        1      2        2 
  12 chr12_10054659     HPrz    C    G        1      2        2 
  12 chr12_10054659     ZBoe    C    G        0      0        2 
  12 chr12_10054659     ZGre    C    G        0      0        2 
  12 chr12_10054659     ZHar    C    G        0      0        2 
  12 chr12_10054659   Sample    C    G        0      0        2 
  12 chr12_10055186     AAsi    T    C        0      0        2 
  12 chr12_10055186     AKia    T    C        0      0        2 
  12 chr12_10055186     AOna    T    C        0      0        2 
  12 chr12_10055186     ASom    T    C        0      0        2 
  12 chr12_10055186     HCab    T    C        1      2        2 
  12 chr12_10055186     HPrz    T    C      0.5      1        2 
  12 chr12_10055186     ZBoe    T    C        0      0        2 
  12 chr12_10055186     ZGre    T    C        0      0        2 
  12 chr12_10055186     ZHar    T    C        0      0        2 
  12 chr12_10055186   Sample    T    C        0      0        2 
  12 chr12_10055601     AAsi    T    G        0      0        2 
  12 chr12_10055601     AKia    T    G        0      0        2 
  12 chr12_10055601     AOna    T    G        0      0        2 
  12 chr12_10055601     ASom    T    G        0      0        2 
  12 chr12_10055601     HCab    T    G        0      0        2 
  12 chr12_10055601     HPrz    T    G        0      0        2 
  12 chr12_10055601     ZBoe    T    G      0.5      1        2 
  12 chr12_10055601     ZGre    T    G        0      0        2 
  12 chr12_10055601     ZHar    T    G        0      0        2 
  12 chr12_10055601   Sample    T    G        0      0        2 
  12 chr12_10058723     AAsi    T    C        0      0        2 
  12 chr12_10058723     AKia    T    C        0      0        2 
  12 chr12_10058723     AOna    T    C        0      0        2 
  12 chr12_10058723     ASom    T    C        0      0        2 
  12 chr12_10058723     HCab    T    C        0      0        2 
  12 chr12_10058723     HPrz    T    C        0      0        2 
  12 chr12_10058723     ZBoe    T    C        0      0        2 
  12 chr12_10058723     ZGre    T    C        0      0        2 
  12 chr12_10058723     ZHar    T    C        1      2        2 
  12 chr12_10058723   Sample    T    C        0      0        2 
  12 chr12_10059135     AAsi    C    T        0      0        2 
  12 chr12_10059135     AKia    C    T        0      0        2 
  12 chr12_10059135     AOna    C    T        0      0        2 
  12 chr12_10059135     ASom    C    T        0      0        2 
  12 chr12_10059135     HCab    C    T        1      2        2 
  12 chr12_10059135     HPrz    C    T        1      2        2 
  12 chr12_10059135     ZBoe    C    T        0      0        2 
  12 chr12_10059135     ZGre    C    T        0      0        2 
  12 chr12_10059135     ZHar    C    T        0      0        2 
  12 chr12_10059135   Sample    C    T        0      0        2 
  12 chr12_10060612     AAsi    A    G        0      0        2 
  12 chr12_10060612     AKia    A    G        1      2        2 
  12 chr12_10060612     AOna    A    G      0.5      1        2 
  12 chr12_10060612     ASom    A    G        0      0        2 
  12 chr12_10060612     HCab    A    G        0      0        2 
  12 chr12_10060612     HPrz    A    G        0      0        2 
  12 chr12_10060612     ZBoe    A    G        0      0        2 
  12 chr12_10060612     ZGre    A    G        0      0        2 
  12 chr12_10060612     ZHar    A    G        0      0        2 
  12 chr12_10060612   Sample    A    G        0      0        2 
  12 chr12_10068559     AAsi    C    T        0      0        2 
  12 chr12_10068559     AKia    C    T        0      0        2 
  12 chr12_10068559     AOna    C    T        0      0        2 
  12 chr12_10068559     ASom    C    T        0      0        2 
  12 chr12_10068559     HCab    C    T      0.5      1        2 
  12 chr12_10068559     HPrz    C    T      0.5      1        2 
  12 chr12_10068559     ZBoe    C    T        0      0        2 
  12 chr12_10068559     ZGre    C    T        0      0        2 
  12 chr12_10068559     ZHar    C    T        0      0        2 
  12 chr12_10068559   Sample    C    T        0      0        2 
  12 chr12_10071490     AAsi    T    C        0      0        2 
  12 chr12_10071490     AKia    T    C        0      0        2 
  12 chr12_10071490     AOna    T    C        0      0        2 
  12 chr12_10071490     ASom    T    C        0      0        2 
  12 chr12_10071490     HCab    T    C        0      0        2 
  12 chr12_10071490     HPrz    T    C        0      0        2 
  12 chr12_10071490     ZBoe    T    C        0      0        2 
  12 chr12_10071490     ZGre    T    C        0      0        2 
  12 chr12_10071490     ZHar    T    C        1      2        2 
  12 chr12_10071490   Sample    T    C        0      0        2 
  12 chr12_10074018     AAsi    G    C        0      0        2 
  12 chr12_10074018     AKia    G    C        0      0        2 
  12 chr12_10074018     AOna    G    C        0      0        2 
  12 chr12_10074018     ASom    G    C        0      0        2 
  12 chr12_10074018     HCab    G    C        0      0        2 
  12 chr12_10074018     HPrz    G    C        0      0        2 
  12 chr12_10074018     ZBoe    G    C      0.5      1        2 
  12 chr12_10074018     ZGre    G    C        0      0        2 
  12 chr12_10074018     ZHar    G    C        0      0        2 
  12 chr12_10074018   Sample    G    C        0      0        2 
  12 chr12_10075179     AAsi    C    G        0      0        2 
  12 chr12_10075179     AKia    C    G        0      0        2 
  12 chr12_10075179     AOna    C    G        0      0        2 
  12 chr12_10075179     ASom    C    G        0      0        2 
  12 chr12_10075179     HCab    C    G        0      0        2 
  12 chr12_10075179     HPrz    C    G        0      0        2 
  12 chr12_10075179     ZBoe    C    G      0.5      1        2 
  12 chr12_10075179     ZGre    C    G        0      0        2 
  12 chr12_10075179     ZHar    C    G        0      0        2 
  12 chr12_10075179   Sample    C    G        0      0        2 
  12 chr12_10077117     AAsi    C    G        0      0        2 
  12 chr12_10077117     AKia    C    G        0      0        2 
  12 chr12_10077117     AOna    C    G        0      0        2 
  12 chr12_10077117     ASom    C    G        0      0        2 
  12 chr12_10077117     HCab    C    G        0      0        2 
  12 chr12_10077117     HPrz    C    G        0      0        2 
  12 chr12_10077117     ZBoe    C    G        0      0        2 
  12 chr12_10077117     ZGre    C    G        0      0        2 
  12 chr12_10077117     ZHar    C    G      0.5      1        2 
  12 chr12_10077117   Sample    C    G        0      0        2 
  12 chr12_10082403     AAsi    A    G        0      0        2 
  12 chr12_10082403     AKia    A    G        0      0        2 
  12 chr12_10082403     AOna    A    G        0      0        2 
  12 chr12_10082403     ASom    A    G        0      0        2 
  12 chr12_10082403     HCab    A    G        1      2        2 
  12 chr12_10082403     HPrz    A    G        1      2        2 
  12 chr12_10082403     ZBoe    A    G        0      0        2 
  12 chr12_10082403     ZGre    A    G        0      0        2 
  12 chr12_10082403     ZHar    A    G        0      0        2 
  12 chr12_10082403   Sample    A    G        0      0        2 
  12 chr12_10086280     AAsi    A    G        0      0        2 
  12 chr12_10086280     AKia    A    G        1      2        2 
  12 chr12_10086280     AOna    A    G        1      2        2 
  12 chr12_10086280     ASom    A    G        0      0        2 
  12 chr12_10086280     HCab    A    G        0      0        2 
  12 chr12_10086280     HPrz    A    G        0      0        2 
  12 chr12_10086280     ZBoe    A    G        0      0        2 
  12 chr12_10086280     ZGre    A    G        1      2        2 
  12 chr12_10086280     ZHar    A    G        1      2        2 
  12 chr12_10086280   Sample    A    G        0      0        2 
  12 chr12_10089277     AAsi    C    T        0      0        2 
  12 chr12_10089277     AKia    C    T        0      0        2 
  12 chr12_10089277     AOna    C    T        0      0        2 
  12 chr12_10089277     ASom    C    T        0      0        2 
  12 chr12_10089277     HCab    C    T        1      2        2 
  12 chr12_10089277     HPrz    C    T        1      2        2 
  12 chr12_10089277     ZBoe    C    T        0      0        2 
  12 chr12_10089277     ZGre    C    T        0      0        2 
  12 chr12_10089277     ZHar    C    T        0      0        2 
  12 chr12_10089277   Sample    C    T        0      0        2 
  12 chr12_10089340     AAsi    C    T        0      0        2 
  12 chr12_10089340     AKia    C    T        0      0        2 
  12 chr12_10089340     AOna    C    T        0      0        2 
  12 chr12_10089340     ASom    C    T        0      0        2 
  12 chr12_10089340     HCab    C    T        1      2        2 
  12 chr12_10089340     HPrz    C    T        1      2        2 
  12 chr12_10089340     ZBoe    C    T        0      0        2 
  12 chr12_10089340     ZGre    C    T        0      0        2 
  12 chr12_10089340     ZHar    C    T        0      0        2 
  12 chr12_10089340   Sample    C    T        0      0        2 
  12 chr12_10092583     AAsi    T    C        0      0        2 
  12 chr12_10092583     AKia    T    C        0      0        2 
  12 chr12_10092583     AOna    T    C        0      0        2 
  12 chr12_10092583     ASom    T    C        0      0        2 
  12 chr12_10092583     HCab    T    C        0      0        2 
  12 chr12_10092583     HPrz    T    C        0      0        2 
  12 chr12_10092583     ZBoe    T    C      0.5      1        2 
  12 chr12_10092583     ZGre    T    C        0      0        2 
  12 chr12_10092583     ZHar    T    C        0      0        2 
  12 chr12_10092583   Sample    T    C        0      0        2 
  12 chr12_10096069     AAsi    T    C      0.5      1        2 
  12 chr12_10096069     AKia    T    C      0.5      1        2 
  12 chr12_10096069     AOna    T    C        0      0        2 
  12 chr12_10096069     ASom    T    C        0      0        2 
  12 chr12_10096069     HCab    T    C        0      0        2 
  12 chr12_10096069     HPrz    T    C        0      0        2 
  12 chr12_10096069     ZBoe    T    C        0      0        2 
  12 chr12_10096069     ZGre    T    C        0      0        2 
  12 chr12_10096069     ZHar    T    C        1      2        2 
  12 chr12_10096069   Sample    T    C        0      0        2 
  12 chr12_10105341     AAsi    T    G        0      0        2 
  12 chr12_10105341     AKia    T    G        0      0        2 
  12 chr12_10105341     AOna    T    G        0      0        2 
  12 chr12_10105341     ASom    T    G      0.5      1        2 
  12 chr12_10105341     HCab    T    G        0      0        2 
  12 chr12_10105341     HPrz    T    G        0      0        2 
  12 chr12_10105341     ZBoe    T    G        0      0        2 
  12 chr12_10105341     ZGre    T    G        0      0        2 
  12 chr12_10105341     ZHar    T    G        0      0        2 
  12 chr12_10105341   Sample    T    G        0      0        2 
  12 chr12_10106240     AAsi    G    A        0      0        2 
  12 chr12_10106240     AKia    G    A        0      0        2 
  12 chr12_10106240     AOna    G    A        0      0        2 
  12 chr12_10106240     ASom    G    A        0      0        2 
  12 chr12_10106240     HCab    G    A        0      0        2 
  12 chr12_10106240     HPrz    G    A        0      0        2 
  12 chr12_10106240     ZBoe    G    A        0      0        2 
  12 chr12_10106240     ZGre    G    A        0      0        2 
  12 chr12_10106240     ZHar    G    A        1      2        2 
  12 chr12_10106240   Sample    G    A        0      0        2 
  12 chr12_10111938     AAsi    C    T        0      0        2 
  12 chr12_10111938     AKia    C    T        0      0        2 
  12 chr12_10111938     AOna    C    T        0      0        2 
  12 chr12_10111938     ASom    C    T        0      0        2 
  12 chr12_10111938     HCab    C    T        0      0        2 
  12 chr12_10111938     HPrz    C    T      0.5      1        2 
  12 chr12_10111938     ZBoe    C    T        0      0        2 
  12 chr12_10111938     ZGre    C    T        0      0        2 
  12 chr12_10111938     ZHar    C    T        0      0        2 
  12 chr12_10111938   Sample    C    T        0      0        2 
  12 chr12_10111950     AAsi    A    G        0      0        2 
  12 chr12_10111950     AKia    A    G        0      0        2 
  12 chr12_10111950     AOna    A    G        0      0        2 
  12 chr12_10111950     ASom    A    G        0      0        2 
  12 chr12_10111950     HCab    A    G        1      2        2 
  12 chr12_10111950     HPrz    A    G        1      2        2 
  12 chr12_10111950     ZBoe    A    G        0      0        2 
  12 chr12_10111950     ZGre    A    G        0      0        2 
  12 chr12_10111950     ZHar    A    G        0      0        2 
  12 chr12_10111950   Sample    A    G        0      0        2 
  12 chr12_10112555     AAsi    A    G        0      0        2 
  12 chr12_10112555     AKia    A    G        0      0        2 
  12 chr12_10112555     AOna    A    G        0      0        2 
  12 chr12_10112555     ASom    A    G        0      0        2 
  12 chr12_10112555     HCab    A    G        0      0        2 
  12 chr12_10112555     HPrz    A    G        0      0        2 
  12 chr12_10112555     ZBoe    A    G        0      0        2 
  12 chr12_10112555     ZGre    A    G      0.5      1        2 
  12 chr12_10112555     ZHar    A    G        0      0        2 
  12 chr12_10112555   Sample    A    G        0      0        2 
  12 chr12_10119794     AAsi    A    G        0      0        2 
  12 chr12_10119794     AKia    A    G        0      0        2 
  12 chr12_10119794     AOna    A    G        0      0        2 
  12 chr12_10119794     ASom    A    G        0      0        2 
  12 chr12_10119794     HCab    A    G        0      0        2 
  12 chr12_10119794     HPrz    A    G        0      0        2 
  12 chr12_10119794     ZBoe    A    G        0      0        2 
  12 chr12_10119794     ZGre    A    G        0      0        2 
  12 chr12_10119794     ZHar    A    G      0.5      1        2 
  12 chr12_10119794   Sample    A    G        0      0        2 
  12 chr12_10122877     AAsi    A    G        0      0        2 
  12 chr12_10122877     AKia    A    G        0      0        2 
  12 chr12_10122877     AOna    A    G      0.5      1        2 
  12 chr12_10122877     ASom    A    G        0      0        2 
  12 chr12_10122877     HCab    A    G        0      0        2 
  12 chr12_10122877     HPrz    A    G        0      0        2 
  12 chr12_10122877     ZBoe    A    G        0      0        2 
  12 chr12_10122877     ZGre    A    G        0      0        2 
  12 chr12_10122877     ZHar    A    G        0      0        2 
  12 chr12_10122877   Sample    A    G        0      0        2 
  12 chr12_10124524     AAsi    A    G        0      0        2 
  12 chr12_10124524     AKia    A    G        0      0        2 
  12 chr12_10124524     AOna    A    G        0      0        2 
  12 chr12_10124524     ASom    A    G        0      0        2 
  12 chr12_10124524     HCab    A    G      0.5      1        2 
  12 chr12_10124524     HPrz    A    G        0      0        2 
  12 chr12_10124524     ZBoe    A    G        0      0        2 
  12 chr12_10124524     ZGre    A    G        0      0        2 
  12 chr12_10124524     ZHar    A    G        0      0        2 
  12 chr12_10124524   Sample    A    G        0      0        2 
  12 chr12_10130374     AAsi    G    A        0      0        2 
  12 chr12_10130374     AKia    G    A        1      2        2 
  12 chr12_10130374     AOna    G    A        0      0        2 
  12 chr12_10130374     ASom    G    A        0      0        2 
  12 chr12_10130374     HCab    G    A        0      0        2 
  12 chr12_10130374     HPrz    G    A        0      0        2 
  12 chr12_10130374     ZBoe    G    A        0      0        2 
  12 chr12_10130374     ZGre    G    A        0      0        2 
  12 chr12_10130374     ZHar    G    A        0      0        2 
  12 chr12_10130374   Sample    G    A        0      0        2 
  12 chr12_10135668     AAsi    A    G        0      0        2 
  12 chr12_10135668     AKia    A    G        0      0        2 
  12 chr12_10135668     AOna    A    G        0      0        2 
  12 chr12_10135668     ASom    A    G        0      0        2 
  12 chr12_10135668     HCab    A    G      0.5      1        2 
  12 chr12_10135668     HPrz    A    G      0.5      1        2 
  12 chr12_10135668     ZBoe    A    G        0      0        2 
  12 chr12_10135668     ZGre    A    G        0      0        2 
  12 chr12_10135668     ZHar    A    G        0      0        2 
  12 chr12_10135668   Sample    A    G        0      0        2 
  12 chr12_10135774     AAsi    G    A        0      0        2 
  12 chr12_10135774     AKia    G    A        0      0        2 
  12 chr12_10135774     AOna    G    A      0.5      1        2 
  12 chr12_10135774     ASom    G    A        0      0        2 
  12 chr12_10135774     HCab    G    A      0.5      1        2 
  12 chr12_10135774     HPrz    G    A      0.5      1        2 
  12 chr12_10135774     ZBoe    G    A        1      2        2 
  12 chr12_10135774     ZGre    G    A        0      0        2 
  12 chr12_10135774     ZHar    G    A        0      0        2 
  12 chr12_10135774   Sample    G    A        0      0        2 
  12 chr12_10143312     AAsi    G    A        0      0        2 
  12 chr12_10143312     AKia    G    A        0      0        2 
  12 chr12_10143312     AOna    G    A        0      0        2 
  12 chr12_10143312     ASom    G    A        0      0        2 
  12 chr12_10143312     HCab    G    A        1      2        2 
  12 chr12_10143312     HPrz    G    A        1      2        2 
  12 chr12_10143312     ZBoe    G    A        1      2        2 
  12 chr12_10143312     ZGre    G    A        1      2        2 
  12 chr12_10143312     ZHar    G    A        0      0        2 
  12 chr12_10143312   Sample    G    A        0      0        2 
  12 chr12_10143899     AAsi    T    G        0      0        2 
  12 chr12_10143899     AKia    T    G        0      0        2 
  12 chr12_10143899     AOna    T    G        0      0        2 
  12 chr12_10143899     ASom    T    G        0      0        2 
  12 chr12_10143899     HCab    T    G        1      2        2 
  12 chr12_10143899     HPrz    T    G        1      2        2 
  12 chr12_10143899     ZBoe    T    G        0      0        2 
  12 chr12_10143899     ZGre    T    G        0      0        2 
  12 chr12_10143899     ZHar    T    G        0      0        2 
  12 chr12_10143899   Sample    T    G        0      0        2 
  12 chr12_10144316     AAsi    C    T        0      0        2 
  12 chr12_10144316     AKia    C    T        0      0        2 
  12 chr12_10144316     AOna    C    T        0      0        2 
  12 chr12_10144316     ASom    C    T        0      0        2 
  12 chr12_10144316     HCab    C    T        1      2        2 
  12 chr12_10144316     HPrz    C    T        1      2        2 
  12 chr12_10144316     ZBoe    C    T        0      0        2 
  12 chr12_10144316     ZGre    C    T        0      0        2 
  12 chr12_10144316     ZHar    C    T        0      0        2 
  12 chr12_10144316   Sample    C    T        0      0        2 
  12 chr12_10145421     AAsi    G    A        0      0        2 
  12 chr12_10145421     AKia    G    A        0      0        2 
  12 chr12_10145421     AOna    G    A        0      0        2 
  12 chr12_10145421     ASom    G    A        0      0        2 
  12 chr12_10145421     HCab    G    A        1      2        2 
  12 chr12_10145421     HPrz    G    A        1      2        2 
  12 chr12_10145421     ZBoe    G    A        0      0        2 
  12 chr12_10145421     ZGre    G    A        0      0        2 
  12 chr12_10145421     ZHar    G    A        0      0        2 
  12 chr12_10145421   Sample    G    A        0      0        2 
  12 chr12_10146460     AAsi    T    G        1      2        2 
  12 chr12_10146460     AKia    T    G        1      2        2 
  12 chr12_10146460     AOna    T    G        1      2        2 
  12 chr12_10146460     ASom    T    G        1      2        2 
  12 chr12_10146460     HCab    T    G        0      0        2 
  12 chr12_10146460     HPrz    T    G        0      0        2 
  12 chr12_10146460     ZBoe    T    G        0      0        2 
  12 chr12_10146460     ZGre    T    G        0      0        2 
  12 chr12_10146460     ZHar    T    G        0      0        2 
  12 chr12_10146460   Sample    T    G        1      2        2 
  12 chr12_10147192     AAsi    T    A        0      0        2 
  12 chr12_10147192     AKia    T    A        0      0        2 
  12 chr12_10147192     AOna    T    A        0      0        2 
  12 chr12_10147192     ASom    T    A        0      0        2 
  12 chr12_10147192     HCab    T    A        0      0        2 
  12 chr12_10147192     HPrz    T    A        0      0        2 
  12 chr12_10147192     ZBoe    T    A      0.5      1        2 
  12 chr12_10147192     ZGre    T    A        0      0        2 
  12 chr12_10147192     ZHar    T    A        0      0        2 
  12 chr12_10147192   Sample    T    A        0      0        2 
  12 chr12_10147922     AAsi    T    C        1      2        2 
  12 chr12_10147922     AKia    T    C        0      0        2 
  12 chr12_10147922     AOna    T    C        0      0        2 
  12 chr12_10147922     ASom    T    C        0      0        2 
  12 chr12_10147922     HCab    T    C        0      0        2 
  12 chr12_10147922     HPrz    T    C        0      0        2 
  12 chr12_10147922     ZBoe    T    C        0      0        2 
  12 chr12_10147922     ZGre    T    C        0      0        2 
  12 chr12_10147922     ZHar    T    C        0      0        2 
  12 chr12_10147922   Sample    T    C        1      2        2 
  12 chr12_10147966     AAsi    G    A        0      0        2 
  12 chr12_10147966     AKia    G    A        0      0        2 
  12 chr12_10147966     AOna    G    A        0      0        2 
  12 chr12_10147966     ASom    G    A        0      0        2 
  12 chr12_10147966     HCab    G    A        1      2        2 
  12 chr12_10147966     HPrz    G    A        1      2        2 
  12 chr12_10147966     ZBoe    G    A      0.5      1        2 
  12 chr12_10147966     ZGre    G    A        1      2        2 
  12 chr12_10147966     ZHar    G    A        0      0        2 
  12 chr12_10147966   Sample    G    A        0      0        2 
  12 chr12_10149773     AAsi    T    C        0      0        2 
  12 chr12_10149773     AKia    T    C        0      0        2 
  12 chr12_10149773     AOna    T    C        0      0        2 
  12 chr12_10149773     ASom    T    C        0      0        2 
  12 chr12_10149773     HCab    T    C        1      2        2 
  12 chr12_10149773     HPrz    T    C        1      2        2 
  12 chr12_10149773     ZBoe    T    C        0      0        2 
  12 chr12_10149773     ZGre    T    C        0      0        2 
  12 chr12_10149773     ZHar    T    C        0      0        2 
  12 chr12_10149773   Sample    T    C        0      0        2 
  12 chr12_10164302     AAsi    G    A        0      0        2 
  12 chr12_10164302     AKia    G    A        0      0        2 
  12 chr12_10164302     AOna    G    A        0      0        2 
  12 chr12_10164302     ASom    G    A        0      0        2 
  12 chr12_10164302     HCab    G    A        0      0        2 
  12 chr12_10164302     HPrz    G    A        0      0        2 
  12 chr12_10164302     ZBoe    G    A        1      2        2 
  12 chr12_10164302     ZGre    G    A        1      2        2 
  12 chr12_10164302     ZHar    G    A        0      0        2 
  12 chr12_10164302   Sample    G    A        0      0        2 
  12 chr12_10167012     AAsi    A    G        0      0        2 
  12 chr12_10167012     AKia    A    G        0      0        2 
  12 chr12_10167012     AOna    A    G        0      0        2 
  12 chr12_10167012     ASom    A    G        0      0        2 
  12 chr12_10167012     HCab    A    G        0      0        2 
  12 chr12_10167012     HPrz    A    G        0      0        2 
  12 chr12_10167012     ZBoe    A    G        1      2        2 
  12 chr12_10167012     ZGre    A    G        1      2        2 
  12 chr12_10167012     ZHar    A    G        1      2        2 
  12 chr12_10167012   Sample    A    G        0      0        2 
  12 chr12_10171400     AAsi    C    T        0      0        2 
  12 chr12_10171400     AKia    C    T        0      0        2 
  12 chr12_10171400     AOna    C    T        0      0        2 
  12 chr12_10171400     ASom    C    T        0      0        2 
  12 chr12_10171400     HCab    C    T        1      2        2 
  12 chr12_10171400     HPrz    C    T        1      2        2 
  12 chr12_10171400     ZBoe    C    T        0      0        2 
  12 chr12_10171400     ZGre    C    T        0      0        2 
  12 chr12_10171400     ZHar    C    T        0      0        2 
  12 chr12_10171400   Sample    C    T        0      0        2 
  12 chr12_10171564     AAsi    T    C        0      0        2 
  12 chr12_10171564     AKia    T    C        0      0        2 
  12 chr12_10171564     AOna    T    C        0      0        2 
  12 chr12_10171564     ASom    T    C        0      0        2 
  12 chr12_10171564     HCab    T    C        0      0        2 
  12 chr12_10171564     HPrz    T    C        0      0        2 
  12 chr12_10171564     ZBoe    T    C        0      0        2 
  12 chr12_10171564     ZGre    T    C        1      2        2 
  12 chr12_10171564     ZHar    T    C        0      0        2 
  12 chr12_10171564   Sample    T    C        0      0        2 
  12 chr12_10177422     AAsi    G    A        0      0        2 
  12 chr12_10177422     AKia    G    A        0      0        2 
  12 chr12_10177422     AOna    G    A        0      0        2 
  12 chr12_10177422     ASom    G    A        0      0        2 
  12 chr12_10177422     HCab    G    A        1      2        2 
  12 chr12_10177422     HPrz    G    A        1      2        2 
  12 chr12_10177422     ZBoe    G    A        0      0        2 
  12 chr12_10177422     ZGre    G    A        0      0        2 
  12 chr12_10177422     ZHar    G    A        0      0        2 
  12 chr12_10177422   Sample    G    A        0      0        2 
  12 chr12_10187751     AAsi    G    A        0      0        2 
  12 chr12_10187751     AKia    G    A        0      0        2 
  12 chr12_10187751     AOna    G    A        0      0        2 
  12 chr12_10187751     ASom    G    A        1      2        2 
  12 chr12_10187751     HCab    G    A        0      0        2 
  12 chr12_10187751     HPrz    G    A        0      0        2 
  12 chr12_10187751     ZBoe    G    A        0      0        2 
  12 chr12_10187751     ZGre    G    A        0      0        2 
  12 chr12_10187751     ZHar    G    A        0      0        2 
  12 chr12_10187751   Sample    G    A        0      0        2 
  12 chr12_10189983     AAsi    T    G        1      2        2 
  12 chr12_10189983     AKia    T    G        0      0        2 
  12 chr12_10189983     AOna    T    G        0      0        2 
  12 chr12_10189983     ASom    T    G        1      2        2 
  12 chr12_10189983     HCab    T    G        0      0        2 
  12 chr12_10189983     HPrz    T    G        0      0        2 
  12 chr12_10189983     ZBoe    T    G        0      0        2 
  12 chr12_10189983     ZGre    T    G        0      0        2 
  12 chr12_10189983     ZHar    T    G        0      0        2 
  12 chr12_10189983   Sample    T    G        1      2        2 
  12 chr12_10190398     AAsi    A    G        0      0        2 
  12 chr12_10190398     AKia    A    G        0      0        2 
  12 chr12_10190398     AOna    A    G        0      0        2 
  12 chr12_10190398     ASom    A    G        0      0        2 
  12 chr12_10190398     HCab    A    G        0      0        2 
  12 chr12_10190398     HPrz    A    G        0      0        2 
  12 chr12_10190398     ZBoe    A    G        1      2        2 
  12 chr12_10190398     ZGre    A    G        0      0        2 
  12 chr12_10190398     ZHar    A    G        0      0        2 
  12 chr12_10190398   Sample    A    G        0      0        2 
  12 chr12_10196949     AAsi    T    C        0      0        2 
  12 chr12_10196949     AKia    T    C        0      0        2 
  12 chr12_10196949     AOna    T    C        0      0        2 
  12 chr12_10196949     ASom    T    C        0      0        2 
  12 chr12_10196949     HCab    T    C      0.5      1        2 
  12 chr12_10196949     HPrz    T    C        0      0        2 
  12 chr12_10196949     ZBoe    T    C        0      0        2 
  12 chr12_10196949     ZGre    T    C        0      0        2 
  12 chr12_10196949     ZHar    T    C        0      0        2 
  12 chr12_10196949   Sample    T    C        0      0        2 
  12 chr12_10197922     AAsi    G    T        0      0        2 
  12 chr12_10197922     AKia    G    T        0      0        2 
  12 chr12_10197922     AOna    G    T        0      0        2 
  12 chr12_10197922     ASom    G    T        0      0        2 
  12 chr12_10197922     HCab    G    T        0      0        2 
  12 chr12_10197922     HPrz    G    T        0      0        2 
  12 chr12_10197922     ZBoe    G    T        0      0        2 
  12 chr12_10197922     ZGre    G    T        0      0        2 
  12 chr12_10197922     ZHar    G    T      0.5      1        2 
  12 chr12_10197922   Sample    G    T        0      0        2 
  12 chr12_10202753     AAsi    A    C        1      2        2 
  12 chr12_10202753     AKia    A    C        0      0        2 
  12 chr12_10202753     AOna    A    C        0      0        2 
  12 chr12_10202753     ASom    A    C        1      2        2 
  12 chr12_10202753     HCab    A    C        0      0        2 
  12 chr12_10202753     HPrz    A    C        0      0        2 
  12 chr12_10202753     ZBoe    A    C        0      0        2 
  12 chr12_10202753     ZGre    A    C        0      0        2 
  12 chr12_10202753     ZHar    A    C        0      0        2 
  12 chr12_10202753   Sample    A    C        1      2        2 
  12 chr12_10207622     AAsi    A    G        0      0        2 
  12 chr12_10207622     AKia    A    G        0      0        2 
  12 chr12_10207622     AOna    A    G        0      0        2 
  12 chr12_10207622     ASom    A    G        0      0        2 
  12 chr12_10207622     HCab    A    G        1      2        2 
  12 chr12_10207622     HPrz    A    G        1      2        2 
  12 chr12_10207622     ZBoe    A    G        0      0        2 
  12 chr12_10207622     ZGre    A    G        0      0        2 
  12 chr12_10207622     ZHar    A    G        0      0        2 
  12 chr12_10207622   Sample    A    G        0      0        2 
  12 chr12_10214408     AAsi    A    G        0      0        2 
  12 chr12_10214408     AKia    A    G        0      0        2 
  12 chr12_10214408     AOna    A    G        0      0        2 
  12 chr12_10214408     ASom    A    G        0      0        2 
  12 chr12_10214408     HCab    A    G        0      0        2 
  12 chr12_10214408     HPrz    A    G        0      0        2 
  12 chr12_10214408     ZBoe    A    G      0.5      1        2 
  12 chr12_10214408     ZGre    A    G        0      0        2 
  12 chr12_10214408     ZHar    A    G        0      0        2 
  12 chr12_10214408   Sample    A    G        0      0        2 
  12 chr12_10221431     AAsi    A    G        1      2        2 
  12 chr12_10221431     AKia    A    G        1      2        2 
  12 chr12_10221431     AOna    A    G        0      0        2 
  12 chr12_10221431     ASom    A    G        1      2        2 
  12 chr12_10221431     HCab    A    G        0      0        2 
  12 chr12_10221431     HPrz    A    G        0      0        2 
  12 chr12_10221431     ZBoe    A    G        0      0        2 
  12 chr12_10221431     ZGre    A    G        0      0        2 
  12 chr12_10221431     ZHar    A    G        0      0        2 
  12 chr12_10221431   Sample    A    G        1      2        2 
  12 chr12_10224405     AAsi    A    G        0      0        2 
  12 chr12_10224405     AKia    A    G        0      0        2 
  12 chr12_10224405     AOna    A    G        0      0        2 
  12 chr12_10224405     ASom    A    G        0      0        2 
  12 chr12_10224405     HCab    A    G        0      0        2 
  12 chr12_10224405     HPrz    A    G        0      0        2 
  12 chr12_10224405     ZBoe    A    G        0      0        2 
  12 chr12_10224405     ZGre    A    G        0      0        2 
  12 chr12_10224405     ZHar    A    G      0.5      1        2 
  12 chr12_10224405   Sample    A    G        0      0        2 
  12 chr12_10226302     AAsi    C    G        0      0        2 
  12 chr12_10226302     AKia    C    G        0      0        2 
  12 chr12_10226302     AOna    C    G      0.5      1        2 
  12 chr12_10226302     ASom    C    G        0      0        2 
  12 chr12_10226302     HCab    C    G        0      0        2 
  12 chr12_10226302     HPrz    C    G        0      0        2 
  12 chr12_10226302     ZBoe    C    G        0      0        2 
  12 chr12_10226302     ZGre    C    G        0      0        2 
  12 chr12_10226302     ZHar    C    G        0      0        2 
  12 chr12_10226302   Sample    C    G        0      0        2 
  12 chr12_10226812     AAsi    A    C        1      2        2 
  12 chr12_10226812     AKia    A    C        0      0        2 
  12 chr12_10226812     AOna    A    C        0      0        2 
  12 chr12_10226812     ASom    A    C        0      0        2 
  12 chr12_10226812     HCab    A    C        0      0        2 
  12 chr12_10226812     HPrz    A    C        0      0        2 
  12 chr12_10226812     ZBoe    A    C        0      0        2 
  12 chr12_10226812     ZGre    A    C        0      0        2 
  12 chr12_10226812     ZHar    A    C        0      0        2 
  12 chr12_10226812   Sample    A    C        0      0        2 
  12 chr12_10231637     AAsi    A    G        0      0        2 
  12 chr12_10231637     AKia    A    G        0      0        2 
  12 chr12_10231637     AOna    A    G        0      0        2 
  12 chr12_10231637     ASom    A    G        0      0        2 
  12 chr12_10231637     HCab    A    G        0      0        2 
  12 chr12_10231637     HPrz    A    G        0      0        2 
  12 chr12_10231637     ZBoe    A    G        1      2        2 
  12 chr12_10231637     ZGre    A    G        0      0        2 
  12 chr12_10231637     ZHar    A    G        1      2        2 
  12 chr12_10231637   Sample    A    G        0      0        2 
  12 chr12_10232947     AAsi    T    C        0      0        2 
  12 chr12_10232947     AKia    T    C        1      2        2 
  12 chr12_10232947     AOna    T    C        1      2        2 
  12 chr12_10232947     ASom    T    C        0      0        2 
  12 chr12_10232947     HCab    T    C        0      0        2 
  12 chr12_10232947     HPrz    T    C        0      0        2 
  12 chr12_10232947     ZBoe    T    C        0      0        2 
  12 chr12_10232947     ZGre    T    C        0      0        2 
  12 chr12_10232947     ZHar    T    C        0      0        2 
  12 chr12_10232947   Sample    T    C        0      0        2 
  12 chr12_10245717     AAsi    T    G        1      2        2 
  12 chr12_10245717     AKia    T    G        0      0        2 
  12 chr12_10245717     AOna    T    G        0      0        2 
  12 chr12_10245717     ASom    T    G        1      2        2 
  12 chr12_10245717     HCab    T    G        1      2        2 
  12 chr12_10245717     HPrz    T    G        1      2        2 
  12 chr12_10245717     ZBoe    T    G        0      0        2 
  12 chr12_10245717     ZGre    T    G        0      0        2 
  12 chr12_10245717     ZHar    T    G        0      0        2 
  12 chr12_10245717   Sample    T    G        1      2        2 
  12 chr12_10250787     AAsi    G    A        0      0        2 
  12 chr12_10250787     AKia    G    A        0      0        2 
  12 chr12_10250787     AOna    G    A        0      0        2 
  12 chr12_10250787     ASom    G    A        0      0        2 
  12 chr12_10250787     HCab    G    A        1      2        2 
  12 chr12_10250787     HPrz    G    A        1      2        2 
  12 chr12_10250787     ZBoe    G    A        0      0        2 
  12 chr12_10250787     ZGre    G    A        0      0        2 
  12 chr12_10250787     ZHar    G    A        0      0        2 
  12 chr12_10250787   Sample    G    A        0      0        2 
  12 chr12_10252392     AAsi    A    G        0      0        2 
  12 chr12_10252392     AKia    A    G        0      0        2 
  12 chr12_10252392     AOna    A    G        0      0        2 
  12 chr12_10252392     ASom    A    G        0      0        2 
  12 chr12_10252392     HCab    A    G        0      0        2 
  12 chr12_10252392     HPrz    A    G        0      0        2 
  12 chr12_10252392     ZBoe    A    G      0.5      1        2 
  12 chr12_10252392     ZGre    A    G        0      0        2 
  12 chr12_10252392     ZHar    A    G        0      0        2 
  12 chr12_10252392   Sample    A    G        1      2        2 
  12 chr12_10255354     AAsi    C    G        1      2        2 
  12 chr12_10255354     AKia    C    G        0      0        2 
  12 chr12_10255354     AOna    C    G        0      0        2 
  12 chr12_10255354     ASom    C    G        1      2        2 
  12 chr12_10255354     HCab    C    G        0      0        2 
  12 chr12_10255354     HPrz    C    G        0      0        2 
  12 chr12_10255354     ZBoe    C    G        0      0        2 
  12 chr12_10255354     ZGre    C    G        0      0        2 
  12 chr12_10255354     ZHar    C    G        0      0        2 
  12 chr12_10255354   Sample    C    G        1      2        2 
  12 chr12_10257495     AAsi    C    T        0      0        2 
  12 chr12_10257495     AKia    C    T        0      0        2 
  12 chr12_10257495     AOna    C    T        0      0        2 
  12 chr12_10257495     ASom    C    T        0      0        2 
  12 chr12_10257495     HCab    C    T        0      0        2 
  12 chr12_10257495     HPrz    C    T        1      2        2 
  12 chr12_10257495     ZBoe    C    T        0      0        2 
  12 chr12_10257495     ZGre    C    T        0      0        2 
  12 chr12_10257495     ZHar    C    T        0      0        2 
  12 chr12_10257495   Sample    C    T        0      0        2 
  12 chr12_10264146     AAsi    T    C        1      2        2 
  12 chr12_10264146     AKia    T    C        0      0        2 
  12 chr12_10264146     AOna    T    C        0      0        2 
  12 chr12_10264146     ASom    T    C        1      2        2 
  12 chr12_10264146     HCab    T    C        1      2        2 
  12 chr12_10264146     HPrz    T    C        1      2        2 
  12 chr12_10264146     ZBoe    T    C        0      0        2 
  12 chr12_10264146     ZGre    T    C        0      0        2 
  12 chr12_10264146     ZHar    T    C        0      0        2 
  12 chr12_10264146   Sample    T    C        1      2        2 
  12 chr12_10271312     AAsi    A    G        0      0        2 
  12 chr12_10271312     AKia    A    G        0      0        2 
  12 chr12_10271312     AOna    A    G        0      0        2 
  12 chr12_10271312     ASom    A    G        0      0        2 
  12 chr12_10271312     HCab    A    G        1      2        2 
  12 chr12_10271312     HPrz    A    G        1      2        2 
  12 chr12_10271312     ZBoe    A    G        0      0        2 
  12 chr12_10271312     ZGre    A    G        0      0        2 
  12 chr12_10271312     ZHar    A    G        0      0        2 
  12 chr12_10271312   Sample    A    G        0      0        2 
  12 chr12_10271753     AAsi    T    C        0      0        2 
  12 chr12_10271753     AKia    T    C        0      0        2 
  12 chr12_10271753     AOna    T    C        0      0        2 
  12 chr12_10271753     ASom    T    C        0      0        2 
  12 chr12_10271753     HCab    T    C      0.5      1        2 
  12 chr12_10271753     HPrz    T    C        0      0        2 
  12 chr12_10271753     ZBoe    T    C        0      0        2 
  12 chr12_10271753     ZGre    T    C        0      0        2 
  12 chr12_10271753     ZHar    T    C        0      0        2 
  12 chr12_10271753   Sample    T    C        0      0        2 
  12 chr12_10273822     AAsi    C    A        0      0        2 
  12 chr12_10273822     AKia    C    A        0      0        2 
  12 chr12_10273822     AOna    C    A        0      0        2 
  12 chr12_10273822     ASom    C    A        0      0        2 
  12 chr12_10273822     HCab    C    A        1      2        2 
  12 chr12_10273822     HPrz    C    A        1      2        2 
  12 chr12_10273822     ZBoe    C    A        0      0        2 
  12 chr12_10273822     ZGre    C    A        0      0        2 
  12 chr12_10273822     ZHar    C    A        0      0        2 
  12 chr12_10273822   Sample    C    A        0      0        2 
  12 chr12_10275437     AAsi    G    C        0      0        2 
  12 chr12_10275437     AKia    G    C      0.5      1        2 
  12 chr12_10275437     AOna    G    C        0      0        2 
  12 chr12_10275437     ASom    G    C        0      0        2 
  12 chr12_10275437     HCab    G    C        0      0        2 
  12 chr12_10275437     HPrz    G    C        0      0        2 
  12 chr12_10275437     ZBoe    G    C        0      0        2 
  12 chr12_10275437     ZGre    G    C        0      0        2 
  12 chr12_10275437     ZHar    G    C        0      0        2 
  12 chr12_10275437   Sample    G    C        0      0        2 
  12 chr12_10276175     AAsi    G    C        0      0        2 
  12 chr12_10276175     AKia    G    C        0      0        2 
  12 chr12_10276175     AOna    G    C        0      0        2 
  12 chr12_10276175     ASom    G    C        0      0        2 
  12 chr12_10276175     HCab    G    C        0      0        2 
  12 chr12_10276175     HPrz    G    C        0      0        2 
  12 chr12_10276175     ZBoe    G    C      0.5      1        2 
  12 chr12_10276175     ZGre    G    C        0      0        2 
  12 chr12_10276175     ZHar    G    C        0      0        2 
  12 chr12_10276175   Sample    G    C        0      0        2 
  12 chr12_10278111     AAsi    A    G        0      0        2 
  12 chr12_10278111     AKia    A    G        0      0        2 
  12 chr12_10278111     AOna    A    G        0      0        2 
  12 chr12_10278111     ASom    A    G        0      0        2 
  12 chr12_10278111     HCab    A    G        1      2        2 
  12 chr12_10278111     HPrz    A    G        1      2        2 
  12 chr12_10278111     ZBoe    A    G        0      0        2 
  12 chr12_10278111     ZGre    A    G        0      0        2 
  12 chr12_10278111     ZHar    A    G        0      0        2 
  12 chr12_10278111   Sample    A    G        0      0        2 
  12 chr12_10279054     AAsi    A    G        0      0        2 
  12 chr12_10279054     AKia    A    G        0      0        2 
  12 chr12_10279054     AOna    A    G        0      0        2 
  12 chr12_10279054     ASom    A    G        0      0        2 
  12 chr12_10279054     HCab    A    G        0      0        2 
  12 chr12_10279054     HPrz    A    G        0      0        2 
  12 chr12_10279054     ZBoe    A    G        1      2        2 
  12 chr12_10279054     ZGre    A    G        1      2        2 
  12 chr12_10279054     ZHar    A    G        1      2        2 
  12 chr12_10279054   Sample    A    G        0      0        2 
  12 chr12_10280172     AAsi    G    A        1      2        2 
  12 chr12_10280172     AKia    G    A        0      0        2 
  12 chr12_10280172     AOna    G    A        0      0        2 
  12 chr12_10280172     ASom    G    A        1      2        2 
  12 chr12_10280172     HCab    G    A        1      2        2 
  12 chr12_10280172     HPrz    G    A        1      2        2 
  12 chr12_10280172     ZBoe    G    A        0      0        2 
  12 chr12_10280172     ZGre    G    A        0      0        2 
  12 chr12_10280172     ZHar    G    A        0      0        2 
  12 chr12_10280172   Sample    G    A        1      2        2 
  12 chr12_10281469     AAsi    A    G        0      0        2 
  12 chr12_10281469     AKia    A    G        0      0        2 
  12 chr12_10281469     AOna    A    G        0      0        2 
  12 chr12_10281469     ASom    A    G        0      0        2 
  12 chr12_10281469     HCab    A    G        0      0        2 
  12 chr12_10281469     HPrz    A    G        0      0        2 
  12 chr12_10281469     ZBoe    A    G        0      0        2 
  12 chr12_10281469     ZGre    A    G        0      0        2 
  12 chr12_10281469     ZHar    A    G        1      2        2 
  12 chr12_10281469   Sample    A    G        0      0        2 
  12 chr12_10287688     AAsi    T    C        0      0        2 
  12 chr12_10287688     AKia    T    C        0      0        2 
  12 chr12_10287688     AOna    T    C        0      0        2 
  12 chr12_10287688     ASom    T    C        0      0        2 
  12 chr12_10287688     HCab    T    C        0      0        2 
  12 chr12_10287688     HPrz    T    C        0      0        2 
  12 chr12_10287688     ZBoe    T    C        0      0        2 
  12 chr12_10287688     ZGre    T    C        1      2        2 
  12 chr12_10287688     ZHar    T    C        0      0        2 
  12 chr12_10287688   Sample    T    C        0      0        2 
  12 chr12_10289901     AAsi    T    C        0      0        2 
  12 chr12_10289901     AKia    T    C        0      0        2 
  12 chr12_10289901     AOna    T    C        0      0        2 
  12 chr12_10289901     ASom    T    C        0      0        2 
  12 chr12_10289901     HCab    T    C        1      2        2 
  12 chr12_10289901     HPrz    T    C        1      2        2 
  12 chr12_10289901     ZBoe    T    C        0      0        2 
  12 chr12_10289901     ZGre    T    C        0      0        2 
  12 chr12_10289901     ZHar    T    C        0      0        2 
  12 chr12_10289901   Sample    T    C        0      0        2 
  12 chr12_10295136     AAsi    A    G        0      0        2 
  12 chr12_10295136     AKia    A    G        0      0        2 
  12 chr12_10295136     AOna    A    G        0      0        2 
  12 chr12_10295136     ASom    A    G        0      0        2 
  12 chr12_10295136     HCab    A    G        0      0        2 
  12 chr12_10295136     HPrz    A    G        0      0        2 
  12 chr12_10295136     ZBoe    A    G      0.5      1        2 
  12 chr12_10295136     ZGre    A    G        0      0        2 
  12 chr12_10295136     ZHar    A    G        0      0        2 
  12 chr12_10295136   Sample    A    G        0      0        2 
  12 chr12_10296491     AAsi    A    G        0      0        2 
  12 chr12_10296491     AKia    A    G        0      0        2 
  12 chr12_10296491     AOna    A    G        0      0        2 
  12 chr12_10296491     ASom    A    G      0.5      1        2 
  12 chr12_10296491     HCab    A    G        0      0        2 
  12 chr12_10296491     HPrz    A    G        0      0        2 
  12 chr12_10296491     ZBoe    A    G        0      0        2 
  12 chr12_10296491     ZGre    A    G        0      0        2 
  12 chr12_10296491     ZHar    A    G        0      0        2 
  12 chr12_10296491   Sample    A    G        0      0        2 
  12 chr12_10310576     AAsi    A    G        0      0        2 
  12 chr12_10310576     AKia    A    G        0      0        2 
  12 chr12_10310576     AOna    A    G        0      0        2 
  12 chr12_10310576     ASom    A    G        0      0        2 
  12 chr12_10310576     HCab    A    G        0      0        2 
  12 chr12_10310576     HPrz    A    G        1      2        2 
  12 chr12_10310576     ZBoe    A    G        0      0        2 
  12 chr12_10310576     ZGre    A    G        0      0        2 
  12 chr12_10310576     ZHar    A    G        0      0        2 
  12 chr12_10310576   Sample    A    G        0      0        2 
  12 chr12_10311585     AAsi    C    T        0      0        2 
  12 chr12_10311585     AKia    C    T        0      0        2 
  12 chr12_10311585     AOna    C    T      0.5      1        2 
  12 chr12_10311585     ASom    C    T        0      0        2 
  12 chr12_10311585     HCab    C    T        0      0        2 
  12 chr12_10311585     HPrz    C    T        0      0        2 
  12 chr12_10311585     ZBoe    C    T        0      0        2 
  12 chr12_10311585     ZGre    C    T        0      0        2 
  12 chr12_10311585     ZHar    C    T        0      0        2 
  12 chr12_10311585   Sample    C    T        0      0        2 
  12 chr12_10315513     AAsi    T    C        0      0        2 
  12 chr12_10315513     AKia    T    C        0      0        2 
  12 chr12_10315513     AOna    T    C        0      0        2 
  12 chr12_10315513     ASom    T    C        0      0        2 
  12 chr12_10315513     HCab    T    C        0      0        2 
  12 chr12_10315513     HPrz    T    C        0      0        2 
  12 chr12_10315513     ZBoe    T    C        0      0        2 
  12 chr12_10315513     ZGre    T    C      0.5      1        2 
  12 chr12_10315513     ZHar    T    C        0      0        2 
  12 chr12_10315513   Sample    T    C        0      0        2 
  12 chr12_10320441     AAsi    A    G        0      0        2 
  12 chr12_10320441     AKia    A    G        0      0        2 
  12 chr12_10320441     AOna    A    G        0      0        2 
  12 chr12_10320441     ASom    A    G        0      0        2 
  12 chr12_10320441     HCab    A    G        0      0        2 
  12 chr12_10320441     HPrz    A    G        0      0        2 
  12 chr12_10320441     ZBoe    A    G        1      2        2 
  12 chr12_10320441     ZGre    A    G        0      0        2 
  12 chr12_10320441     ZHar    A    G        0      0        2 
  12 chr12_10320441   Sample    A    G        0      0        2 
  12 chr12_10322230     AAsi    A    G        1      2        2 
  12 chr12_10322230     AKia    A    G        1      2        2 
  12 chr12_10322230     AOna    A    G        1      2        2 
  12 chr12_10322230     ASom    A    G        1      2        2 
  12 chr12_10322230     HCab    A    G        0      0        2 
  12 chr12_10322230     HPrz    A    G        0      0        2 
  12 chr12_10322230     ZBoe    A    G        0      0        2 
  12 chr12_10322230     ZGre    A    G        0      0        2 
  12 chr12_10322230     ZHar    A    G        0      0        2 
  12 chr12_10322230   Sample    A    G        1      2        2 
  12 chr12_10322288     AAsi    A    G        0      0        2 
  12 chr12_10322288     AKia    A    G        0      0        2 
  12 chr12_10322288     AOna    A    G        0      0        2 
  12 chr12_10322288     ASom    A    G        0      0        2 
  12 chr12_10322288     HCab    A    G        0      0        2 
  12 chr12_10322288     HPrz    A    G        0      0        2 
  12 chr12_10322288     ZBoe    A    G        0      0        2 
  12 chr12_10322288     ZGre    A    G        0      0        2 
  12 chr12_10322288     ZHar    A    G        1      2        2 
  12 chr12_10322288   Sample    A    G        0      0        2 
  12 chr12_10327399     AAsi    G    C        0      0        2 
  12 chr12_10327399     AKia    G    C        1      2        2 
  12 chr12_10327399     AOna    G    C        1      2        2 
  12 chr12_10327399     ASom    G    C        0      0        2 
  12 chr12_10327399     HCab    G    C        0      0        2 
  12 chr12_10327399     HPrz    G    C        0      0        2 
  12 chr12_10327399     ZBoe    G    C        0      0        2 
  12 chr12_10327399     ZGre    G    C        0      0        2 
  12 chr12_10327399     ZHar    G    C        0      0        2 
  12 chr12_10327399   Sample    G    C        0      0        2 
  12 chr12_10333913     AAsi    G    A        0      0        2 
  12 chr12_10333913     AKia    G    A        0      0        2 
  12 chr12_10333913     AOna    G    A        0      0        2 
  12 chr12_10333913     ASom    G    A        0      0        2 
  12 chr12_10333913     HCab    G    A        1      2        2 
  12 chr12_10333913     HPrz    G    A        1      2        2 
  12 chr12_10333913     ZBoe    G    A        0      0        2 
  12 chr12_10333913     ZGre    G    A        0      0        2 
  12 chr12_10333913     ZHar    G    A        0      0        2 
  12 chr12_10333913   Sample    G    A        0      0        2 
  12 chr12_10337202     AAsi    C    A        0      0        2 
  12 chr12_10337202     AKia    C    A        0      0        2 
  12 chr12_10337202     AOna    C    A        0      0        2 
  12 chr12_10337202     ASom    C    A        0      0        2 
  12 chr12_10337202     HCab    C    A        1      2        2 
  12 chr12_10337202     HPrz    C    A        1      2        2 
  12 chr12_10337202     ZBoe    C    A        0      0        2 
  12 chr12_10337202     ZGre    C    A        0      0        2 
  12 chr12_10337202     ZHar    C    A        0      0        2 
  12 chr12_10337202   Sample    C    A        0      0        2 
  12 chr12_10341253     AAsi    T    C        0      0        2 
  12 chr12_10341253     AKia    T    C        0      0        2 
  12 chr12_10341253     AOna    T    C        0      0        2 
  12 chr12_10341253     ASom    T    C        0      0        2 
  12 chr12_10341253     HCab    T    C        0      0        2 
  12 chr12_10341253     HPrz    T    C        0      0        2 
  12 chr12_10341253     ZBoe    T    C        0      0        2 
  12 chr12_10341253     ZGre    T    C      0.5      1        2 
  12 chr12_10341253     ZHar    T    C        0      0        2 
  12 chr12_10341253   Sample    T    C        0      0        2 
  12 chr12_10345593     AAsi    T    C        0      0        2 
  12 chr12_10345593     AKia    T    C        0      0        2 
  12 chr12_10345593     AOna    T    C        0      0        2 
  12 chr12_10345593     ASom    T    C      0.5      1        2 
  12 chr12_10345593     HCab    T    C        0      0        2 
  12 chr12_10345593     HPrz    T    C        0      0        2 
  12 chr12_10345593     ZBoe    T    C        0      0        2 
  12 chr12_10345593     ZGre    T    C        0      0        2 
  12 chr12_10345593     ZHar    T    C        0      0        2 
  12 chr12_10345593   Sample    T    C        0      0        2 
  12 chr12_10353325     AAsi    C    T        0      0        2 
  12 chr12_10353325     AKia    C    T        0      0        2 
  12 chr12_10353325     AOna    C    T        0      0        2 
  12 chr12_10353325     ASom    C    T        0      0        2 
  12 chr12_10353325     HCab    C    T        0      0        2 
  12 chr12_10353325     HPrz    C    T        0      0        2 
  12 chr12_10353325     ZBoe    C    T      0.5      1        2 
  12 chr12_10353325     ZGre    C    T        0      0        2 
  12 chr12_10353325     ZHar    C    T        0      0        2 
  12 chr12_10353325   Sample    C    T        0      0        2 
  12 chr12_10354272     AAsi    T    A        1      2        2 
  12 chr12_10354272     AKia    T    A        0      0        2 
  12 chr12_10354272     AOna    T    A        0      0        2 
  12 chr12_10354272     ASom    T    A        1      2        2 
  12 chr12_10354272     HCab    T    A        0      0        2 
  12 chr12_10354272     HPrz    T    A        0      0        2 
  12 chr12_10354272     ZBoe    T    A        0      0        2 
  12 chr12_10354272     ZGre    T    A        0      0        2 
  12 chr12_10354272     ZHar    T    A        0      0        2 
  12 chr12_10354272   Sample    T    A        1      2        2 
  12 chr12_10364518     AAsi    A    G        0      0        2 
  12 chr12_10364518     AKia    A    G        0      0        2 
  12 chr12_10364518     AOna    A    G        0      0        2 
  12 chr12_10364518     ASom    A    G        0      0        2 
  12 chr12_10364518     HCab    A    G        0      0        2 
  12 chr12_10364518     HPrz    A    G        0      0        2 
  12 chr12_10364518     ZBoe    A    G        0      0        2 
  12 chr12_10364518     ZGre    A    G        1      2        2 
  12 chr12_10364518     ZHar    A    G        0      0        2 
  12 chr12_10364518   Sample    A    G        0      0        2 
  12 chr12_10365554     AAsi    G    T        0      0        2 
  12 chr12_10365554     AKia    G    T        0      0        2 
  12 chr12_10365554     AOna    G    T        0      0        2 
  12 chr12_10365554     ASom    G    T        0      0        2 
  12 chr12_10365554     HCab    G    T        1      2        2 
  12 chr12_10365554     HPrz    G    T        1      2        2 
  12 chr12_10365554     ZBoe    G    T        0      0        2 
  12 chr12_10365554     ZGre    G    T        0      0        2 
  12 chr12_10365554     ZHar    G    T        0      0        2 
  12 chr12_10365554   Sample    G    T        0      0        2 
  12 chr12_10371114     AAsi    T    C        0      0        2 
  12 chr12_10371114     AKia    T    C        0      0        2 
  12 chr12_10371114     AOna    T    C      0.5      1        2 
  12 chr12_10371114     ASom    T    C      0.5      1        2 
  12 chr12_10371114     HCab    T    C        0      0        2 
  12 chr12_10371114     HPrz    T    C        0      0        2 
  12 chr12_10371114     ZBoe    T    C        0      0        2 
  12 chr12_10371114     ZGre    T    C        0      0        2 
  12 chr12_10371114     ZHar    T    C        0      0        2 
  12 chr12_10371114   Sample    T    C        0      0        2 
  12 chr12_10372158     AAsi    A    G        0      0        2 
  12 chr12_10372158     AKia    A    G        0      0        2 
  12 chr12_10372158     AOna    A    G        0      0        2 
  12 chr12_10372158     ASom    A    G        0      0        2 
  12 chr12_10372158     HCab    A    G        0      0        2 
  12 chr12_10372158     HPrz    A    G        0      0        2 
  12 chr12_10372158     ZBoe    A    G        0      0        2 
  12 chr12_10372158     ZGre    A    G        1      2        2 
  12 chr12_10372158     ZHar    A    G        0      0        2 
  12 chr12_10372158   Sample    A    G        0      0        2 
  12 chr12_10377322     AAsi    T    C        0      0        2 
  12 chr12_10377322     AKia    T    C        0      0        2 
  12 chr12_10377322     AOna    T    C        0      0        2 
  12 chr12_10377322     ASom    T    C        0      0        2 
  12 chr12_10377322     HCab    T    C      0.5      1        2 
  12 chr12_10377322     HPrz    T    C        0      0        2 
  12 chr12_10377322     ZBoe    T    C        0      0        2 
  12 chr12_10377322     ZGre    T    C        0      0        2 
  12 chr12_10377322     ZHar    T    C        0      0        2 
  12 chr12_10377322   Sample    T    C        0      0        2 
  12 chr12_10380841     AAsi    A    G        0      0        2 
  12 chr12_10380841     AKia    A    G        0      0        2 
  12 chr12_10380841     AOna    A    G        0      0        2 
  12 chr12_10380841     ASom    A    G      0.5      1        2 
  12 chr12_10380841     HCab    A    G        1      2        2 
  12 chr12_10380841     HPrz    A    G        1      2        2 
  12 chr12_10380841     ZBoe    A    G        0      0        2 
  12 chr12_10380841     ZGre    A    G        0      0        2 
  12 chr12_10380841     ZHar    A    G        0      0        2 
  12 chr12_10380841   Sample    A    G        0      0        2 
  12 chr12_10381292     AAsi    T    C        0      0        2 
  12 chr12_10381292     AKia    T    C        1      2        2 
  12 chr12_10381292     AOna    T    C      0.5      1        2 
  12 chr12_10381292     ASom    T    C        0      0        2 
  12 chr12_10381292     HCab    T    C        0      0        2 
  12 chr12_10381292     HPrz    T    C        0      0        2 
  12 chr12_10381292     ZBoe    T    C      0.5      1        2 
  12 chr12_10381292     ZGre    T    C        1      2        2 
  12 chr12_10381292     ZHar    T    C        1      2        2 
  12 chr12_10381292   Sample    T    C        0      0        2 
  12 chr12_10382507     AAsi    A    G        0      0        2 
  12 chr12_10382507     AKia    A    G        0      0        2 
  12 chr12_10382507     AOna    A    G        0      0        2 
  12 chr12_10382507     ASom    A    G        0      0        2 
  12 chr12_10382507     HCab    A    G        1      2        2 
  12 chr12_10382507     HPrz    A    G        1      2        2 
  12 chr12_10382507     ZBoe    A    G        0      0        2 
  12 chr12_10382507     ZGre    A    G        0      0        2 
  12 chr12_10382507     ZHar    A    G        0      0        2 
  12 chr12_10382507   Sample    A    G        0      0        2 
  12 chr12_10391328     AAsi    G    T        0      0        2 
  12 chr12_10391328     AKia    G    T        0      0        2 
  12 chr12_10391328     AOna    G    T        0      0        2 
  12 chr12_10391328     ASom    G    T        0      0        2 
  12 chr12_10391328     HCab    G    T        0      0        2 
  12 chr12_10391328     HPrz    G    T        0      0        2 
  12 chr12_10391328     ZBoe    G    T        0      0        2 
  12 chr12_10391328     ZGre    G    T      0.5      1        2 
  12 chr12_10391328     ZHar    G    T        0      0        2 
  12 chr12_10391328   Sample    G    T        0      0        2 
  12 chr12_10395546     AAsi    A    G      0.5      1        2 
  12 chr12_10395546     AKia    A    G        0      0        2 
  12 chr12_10395546     AOna    A    G        0      0        2 
  12 chr12_10395546     ASom    A    G        0      0        2 
  12 chr12_10395546     HCab    A    G        0      0        2 
  12 chr12_10395546     HPrz    A    G        0      0        2 
  12 chr12_10395546     ZBoe    A    G        0      0        2 
  12 chr12_10395546     ZGre    A    G        0      0        2 
  12 chr12_10395546     ZHar    A    G        0      0        2 
  12 chr12_10395546   Sample    A    G        0      0        2 
  12 chr12_10405153     AAsi    C    G        0      0        2 
  12 chr12_10405153     AKia    C    G        0      0        2 
  12 chr12_10405153     AOna    C    G        0      0        2 
  12 chr12_10405153     ASom    C    G        0      0        2 
  12 chr12_10405153     HCab    C    G      0.5      1        2 
  12 chr12_10405153     HPrz    C    G        0      0        2 
  12 chr12_10405153     ZBoe    C    G        0      0        2 
  12 chr12_10405153     ZGre    C    G        0      0        2 
  12 chr12_10405153     ZHar    C    G        0      0        2 
  12 chr12_10405153   Sample    C    G        0      0        2 
  12 chr12_10410946     AAsi    T    C        0      0        2 
  12 chr12_10410946     AKia    T    C        0      0        2 
  12 chr12_10410946     AOna    T    C        0      0        2 
  12 chr12_10410946     ASom    T    C        0      0        2 
  12 chr12_10410946     HCab    T    C        0      0        2 
  12 chr12_10410946     HPrz    T    C        0      0        2 
  12 chr12_10410946     ZBoe    T    C        0      0        2 
  12 chr12_10410946     ZGre    T    C      0.5      1        2 
  12 chr12_10410946     ZHar    T    C        0      0        2 
  12 chr12_10410946   Sample    T    C        0      0        2 
  12 chr12_10411304     AAsi    G    C        0      0        2 
  12 chr12_10411304     AKia    G    C        0      0        2 
  12 chr12_10411304     AOna    G    C        0      0        2 
  12 chr12_10411304     ASom    G    C        0      0        2 
  12 chr12_10411304     HCab    G    C        1      2        2 
  12 chr12_10411304     HPrz    G    C        1      2        2 
  12 chr12_10411304     ZBoe    G    C        0      0        2 
  12 chr12_10411304     ZGre    G    C        0      0        2 
  12 chr12_10411304     ZHar    G    C        0      0        2 
  12 chr12_10411304   Sample    G    C        0      0        2 
  12 chr12_10413546     AAsi    C    T        0      0        2 
  12 chr12_10413546     AKia    C    T        0      0        2 
  12 chr12_10413546     AOna    C    T        0      0        2 
  12 chr12_10413546     ASom    C    T        0      0        2 
  12 chr12_10413546     HCab    C    T      0.5      1        2 
  12 chr12_10413546     HPrz    C    T        1      2        2 
  12 chr12_10413546     ZBoe    C    T        0      0        2 
  12 chr12_10413546     ZGre    C    T        0      0        2 
  12 chr12_10413546     ZHar    C    T        0      0        2 
  12 chr12_10413546   Sample    C    T        0      0        2 
  12 chr12_10413995     AAsi    A    G        0      0        2 
  12 chr12_10413995     AKia    A    G        1      2        2 
  12 chr12_10413995     AOna    A    G        0      0        2 
  12 chr12_10413995     ASom    A    G        0      0        2 
  12 chr12_10413995     HCab    A    G        0      0        2 
  12 chr12_10413995     HPrz    A    G        0      0        2 
  12 chr12_10413995     ZBoe    A    G        0      0        2 
  12 chr12_10413995     ZGre    A    G        0      0        2 
  12 chr12_10413995     ZHar    A    G        0      0        2 
  12 chr12_10413995   Sample    A    G        0      0        2 
  12 chr12_10416545     AAsi    T    C        0      0        2 
  12 chr12_10416545     AKia    T    C        0      0        2 
  12 chr12_10416545     AOna    T    C        0      0        2 
  12 chr12_10416545     ASom    T    C        0      0        2 
  12 chr12_10416545     HCab    T    C        0      0        2 
  12 chr12_10416545     HPrz    T    C        0      0        2 
  12 chr12_10416545     ZBoe    T    C        0      0        2 
  12 chr12_10416545     ZGre    T    C        0      0        2 
  12 chr12_10416545     ZHar    T    C      0.5      1        2 
  12 chr12_10416545   Sample    T    C        0      0        2 
  12 chr12_10420873     AAsi    A    G        0      0        2 
  12 chr12_10420873     AKia    A    G      0.5      1        2 
  12 chr12_10420873     AOna    A    G        0      0        2 
  12 chr12_10420873     ASom    A    G        0      0        2 
  12 chr12_10420873     HCab    A    G        0      0        2 
  12 chr12_10420873     HPrz    A    G        0      0        2 
  12 chr12_10420873     ZBoe    A    G        0      0        2 
  12 chr12_10420873     ZGre    A    G        0      0        2 
  12 chr12_10420873     ZHar    A    G        0      0        2 
  12 chr12_10420873   Sample    A    G        0      0        2 
  12 chr12_10422366     AAsi    G    A        0      0        2 
  12 chr12_10422366     AKia    G    A        0      0        2 
  12 chr12_10422366     AOna    G    A        0      0        2 
  12 chr12_10422366     ASom    G    A        0      0        2 
  12 chr12_10422366     HCab    G    A        0      0        2 
  12 chr12_10422366     HPrz    G    A        0      0        2 
  12 chr12_10422366     ZBoe    G    A        0      0        2 
  12 chr12_10422366     ZGre    G    A        1      2        2 
  12 chr12_10422366     ZHar    G    A        0      0        2 
  12 chr12_10422366   Sample    G    A        0      0        2 
  12 chr12_10446408     AAsi    A    G        0      0        2 
  12 chr12_10446408     AKia    A    G        0      0        2 
  12 chr12_10446408     AOna    A    G      0.5      1        2 
  12 chr12_10446408     ASom    A    G        0      0        2 
  12 chr12_10446408     HCab    A    G        0      0        2 
  12 chr12_10446408     HPrz    A    G        0      0        2 
  12 chr12_10446408     ZBoe    A    G        0      0        2 
  12 chr12_10446408     ZGre    A    G        0      0        2 
  12 chr12_10446408     ZHar    A    G        0      0        2 
  12 chr12_10446408   Sample    A    G        0      0        2 
  12 chr12_10447964     AAsi    C    T        0      0        2 
  12 chr12_10447964     AKia    C    T      0.5      1        2 
  12 chr12_10447964     AOna    C    T        0      0        2 
  12 chr12_10447964     ASom    C    T        0      0        2 
  12 chr12_10447964     HCab    C    T        0      0        2 
  12 chr12_10447964     HPrz    C    T        0      0        2 
  12 chr12_10447964     ZBoe    C    T        0      0        2 
  12 chr12_10447964     ZGre    C    T        0      0        2 
  12 chr12_10447964     ZHar    C    T        0      0        2 
  12 chr12_10447964   Sample    C    T        0      0        2 
  12 chr12_10448696     AAsi    G    A        0      0        2 
  12 chr12_10448696     AKia    G    A        0      0        2 
  12 chr12_10448696     AOna    G    A        0      0        2 
  12 chr12_10448696     ASom    G    A        0      0        2 
  12 chr12_10448696     HCab    G    A        0      0        2 
  12 chr12_10448696     HPrz    G    A        0      0        2 
  12 chr12_10448696     ZBoe    G    A        0      0        2 
  12 chr12_10448696     ZGre    G    A        0      0        2 
  12 chr12_10448696     ZHar    G    A      0.5      1        2 
  12 chr12_10448696   Sample    G    A        0      0        2 
  12 chr12_10449974     AAsi    A    G        0      0        2 
  12 chr12_10449974     AKia    A    G        0      0        2 
  12 chr12_10449974     AOna    A    G        0      0        2 
  12 chr12_10449974     ASom    A    G      0.5      1        2 
  12 chr12_10449974     HCab    A    G        0      0        2 
  12 chr12_10449974     HPrz    A    G        0      0        2 
  12 chr12_10449974     ZBoe    A    G        0      0        2 
  12 chr12_10449974     ZGre    A    G        0      0        2 
  12 chr12_10449974     ZHar    A    G        0      0        2 
  12 chr12_10449974   Sample    A    G        0      0        2 
  12 chr12_10450547     AAsi    A    G        0      0        2 
  12 chr12_10450547     AKia    A    G        0      0        2 
  12 chr12_10450547     AOna    A    G        0      0        2 
  12 chr12_10450547     ASom    A    G        0      0        2 
  12 chr12_10450547     HCab    A    G        0      0        2 
  12 chr12_10450547     HPrz    A    G        0      0        2 
  12 chr12_10450547     ZBoe    A    G        0      0        2 
  12 chr12_10450547     ZGre    A    G        0      0        2 
  12 chr12_10450547     ZHar    A    G        1      2        2 
  12 chr12_10450547   Sample    A    G        0      0        2 
  12 chr12_10451310     AAsi    A    C        0      0        2 
  12 chr12_10451310     AKia    A    C        0      0        2 
  12 chr12_10451310     AOna    A    C        0      0        2 
  12 chr12_10451310     ASom    A    C        0      0        2 
  12 chr12_10451310     HCab    A    C        0      0        2 
  12 chr12_10451310     HPrz    A    C        0      0        2 
  12 chr12_10451310     ZBoe    A    C      0.5      1        2 
  12 chr12_10451310     ZGre    A    C        0      0        2 
  12 chr12_10451310     ZHar    A    C        0      0        2 
  12 chr12_10451310   Sample    A    C        0      0        2 
  12 chr12_10452088     AAsi    A    G        0      0        2 
  12 chr12_10452088     AKia    A    G        0      0        2 
  12 chr12_10452088     AOna    A    G        0      0        2 
  12 chr12_10452088     ASom    A    G        0      0        2 
  12 chr12_10452088     HCab    A    G        0      0        2 
  12 chr12_10452088     HPrz    A    G        0      0        2 
  12 chr12_10452088     ZBoe    A    G      0.5      1        2 
  12 chr12_10452088     ZGre    A    G        0      0        2 
  12 chr12_10452088     ZHar    A    G        0      0        2 
  12 chr12_10452088   Sample    A    G        0      0        2 
  12 chr12_10467647     AAsi    G    A        0      0        2 
  12 chr12_10467647     AKia    G    A        0      0        2 
  12 chr12_10467647     AOna    G    A      0.5      1        2 
  12 chr12_10467647     ASom    G    A        0      0        2 
  12 chr12_10467647     HCab    G    A        0      0        2 
  12 chr12_10467647     HPrz    G    A        0      0        2 
  12 chr12_10467647     ZBoe    G    A        0      0        2 
  12 chr12_10467647     ZGre    G    A        0      0        2 
  12 chr12_10467647     ZHar    G    A        0      0        2 
  12 chr12_10467647   Sample    G    A        0      0        2 
  12 chr12_10468675     AAsi    A    G        0      0        2 
  12 chr12_10468675     AKia    A    G        0      0        2 
  12 chr12_10468675     AOna    A    G      0.5      1        2 
  12 chr12_10468675     ASom    A    G        0      0        2 
  12 chr12_10468675     HCab    A    G        0      0        2 
  12 chr12_10468675     HPrz    A    G        0      0        2 
  12 chr12_10468675     ZBoe    A    G        0      0        2 
  12 chr12_10468675     ZGre    A    G        0      0        2 
  12 chr12_10468675     ZHar    A    G        0      0        2 
  12 chr12_10468675   Sample    A    G        0      0        2 
  12 chr12_10478319     AAsi    T    C        0      0        2 
  12 chr12_10478319     AKia    T    C        0      0        2 
  12 chr12_10478319     AOna    T    C        0      0        2 
  12 chr12_10478319     ASom    T    C        0      0        2 
  12 chr12_10478319     HCab    T    C        0      0        2 
  12 chr12_10478319     HPrz    T    C        0      0        2 
  12 chr12_10478319     ZBoe    T    C        0      0        2 
  12 chr12_10478319     ZGre    T    C        0      0        2 
  12 chr12_10478319     ZHar    T    C        1      2        2 
  12 chr12_10478319   Sample    T    C        0      0        2 
  12 chr12_10479751     AAsi    T    A        0      0        2 
  12 chr12_10479751     AKia    T    A        0      0        2 
  12 chr12_10479751     AOna    T    A        0      0        2 
  12 chr12_10479751     ASom    T    A        0      0        2 
  12 chr12_10479751     HCab    T    A        0      0        2 
  12 chr12_10479751     HPrz    T    A        0      0        2 
  12 chr12_10479751     ZBoe    T    A      0.5      1        2 
  12 chr12_10479751     ZGre    T    A        1      2        2 
  12 chr12_10479751     ZHar    T    A        0      0        2 
  12 chr12_10479751   Sample    T    A        0      0        2 
  12 chr12_10482002     AAsi    G    A        0      0        2 
  12 chr12_10482002     AKia    G    A        0      0        2 
  12 chr12_10482002     AOna    G    A        0      0        2 
  12 chr12_10482002     ASom    G    A        0      0        2 
  12 chr12_10482002     HCab    G    A        1      2        2 
  12 chr12_10482002     HPrz    G    A        1      2        2 
  12 chr12_10482002     ZBoe    G    A        0      0        2 
  12 chr12_10482002     ZGre    G    A        0      0        2 
  12 chr12_10482002     ZHar    G    A        0      0        2 
  12 chr12_10482002   Sample    G    A        0      0        2 
  12 chr12_10483270     AAsi    T    C        0      0        2 
  12 chr12_10483270     AKia    T    C        0      0        2 
  12 chr12_10483270     AOna    T    C        0      0        2 
  12 chr12_10483270     ASom    T    C        0      0        2 
  12 chr12_10483270     HCab    T    C        0      0        2 
  12 chr12_10483270     HPrz    T    C        0      0        2 
  12 chr12_10483270     ZBoe    T    C        0      0        2 
  12 chr12_10483270     ZGre    T    C      0.5      1        2 
  12 chr12_10483270     ZHar    T    C        0      0        2 
  12 chr12_10483270   Sample    T    C        0      0        2 
  12 chr12_10483307     AAsi    G    A        0      0        2 
  12 chr12_10483307     AKia    G    A        0      0        2 
  12 chr12_10483307     AOna    G    A        0      0        2 
  12 chr12_10483307     ASom    G    A        0      0        2 
  12 chr12_10483307     HCab    G    A        0      0        2 
  12 chr12_10483307     HPrz    G    A        0      0        2 
  12 chr12_10483307     ZBoe    G    A      0.5      1        2 
  12 chr12_10483307     ZGre    G    A        0      0        2 
  12 chr12_10483307     ZHar    G    A        0      0        2 
  12 chr12_10483307   Sample    G    A        0      0        2 
  12 chr12_10483721     AAsi    G    A        0      0        2 
  12 chr12_10483721     AKia    G    A        0      0        2 
  12 chr12_10483721     AOna    G    A        0      0        2 
  12 chr12_10483721     ASom    G    A        0      0        2 
  12 chr12_10483721     HCab    G    A        0      0        2 
  12 chr12_10483721     HPrz    G    A        0      0        2 
  12 chr12_10483721     ZBoe    G    A      0.5      1        2 
  12 chr12_10483721     ZGre    G    A        0      0        2 
  12 chr12_10483721     ZHar    G    A        0      0        2 
  12 chr12_10483721   Sample    G    A        0      0        2 
  12 chr12_10484827     AAsi    G    C        0      0        2 
  12 chr12_10484827     AKia    G    C        0      0        2 
  12 chr12_10484827     AOna    G    C        0      0        2 
  12 chr12_10484827     ASom    G    C        0      0        2 
  12 chr12_10484827     HCab    G    C        0      0        2 
  12 chr12_10484827     HPrz    G    C        0      0        2 
  12 chr12_10484827     ZBoe    G    C        0      0        2 
  12 chr12_10484827     ZGre    G    C        1      2        2 
  12 chr12_10484827     ZHar    G    C        0      0        2 
  12 chr12_10484827   Sample    G    C        0      0        2 
  12 chr12_10486489     AAsi    T    C        1      2        2 
  12 chr12_10486489     AKia    T    C        0      0        2 
  12 chr12_10486489     AOna    T    C        0      0        2 
  12 chr12_10486489     ASom    T    C        1      2        2 
  12 chr12_10486489     HCab    T    C        0      0        2 
  12 chr12_10486489     HPrz    T    C        0      0        2 
  12 chr12_10486489     ZBoe    T    C        0      0        2 
  12 chr12_10486489     ZGre    T    C        0      0        2 
  12 chr12_10486489     ZHar    T    C        0      0        2 
  12 chr12_10486489   Sample    T    C        1      2        2 
  12 chr12_10495681     AAsi    T    C        0      0        2 
  12 chr12_10495681     AKia    T    C        0      0        2 
  12 chr12_10495681     AOna    T    C        0      0        2 
  12 chr12_10495681     ASom    T    C        0      0        2 
  12 chr12_10495681     HCab    T    C        1      2        2 
  12 chr12_10495681     HPrz    T    C        1      2        2 
  12 chr12_10495681     ZBoe    T    C        0      0        2 
  12 chr12_10495681     ZGre    T    C        0      0        2 
  12 chr12_10495681     ZHar    T    C        0      0        2 
  12 chr12_10495681   Sample    T    C        0      0        2 
  12 chr12_10496505     AAsi    G    T        0      0        2 
  12 chr12_10496505     AKia    G    T        0      0        2 
  12 chr12_10496505     AOna    G    T        0      0        2 
  12 chr12_10496505     ASom    G    T        0      0        2 
  12 chr12_10496505     HCab    G    T        1      2        2 
  12 chr12_10496505     HPrz    G    T        1      2        2 
  12 chr12_10496505     ZBoe    G    T        0      0        2 
  12 chr12_10496505     ZGre    G    T        0      0        2 
  12 chr12_10496505     ZHar    G    T        0      0        2 
  12 chr12_10496505   Sample    G    T        0      0        2 
  12 chr12_10497092     AAsi    C    A        0      0        2 
  12 chr12_10497092     AKia    C    A        0      0        2 
  12 chr12_10497092     AOna    C    A        0      0        2 
  12 chr12_10497092     ASom    C    A        0      0        2 
  12 chr12_10497092     HCab    C    A      0.5      1        2 
  12 chr12_10497092     HPrz    C    A        0      0        2 
  12 chr12_10497092     ZBoe    C    A        0      0        2 
  12 chr12_10497092     ZGre    C    A        0      0        2 
  12 chr12_10497092     ZHar    C    A        0      0        2 
  12 chr12_10497092   Sample    C    A        0      0        2 
  12 chr12_10505396     AAsi    G    C        0      0        2 
  12 chr12_10505396     AKia    G    C        0      0        2 
  12 chr12_10505396     AOna    G    C        0      0        2 
  12 chr12_10505396     ASom    G    C        0      0        2 
  12 chr12_10505396     HCab    G    C        0      0        2 
  12 chr12_10505396     HPrz    G    C        0      0        2 
  12 chr12_10505396     ZBoe    G    C        0      0        2 
  12 chr12_10505396     ZGre    G    C        0      0        2 
  12 chr12_10505396     ZHar    G    C        1      2        2 
  12 chr12_10505396   Sample    G    C        0      0        2 
  12 chr12_10506790     AAsi    A    G        0      0        2 
  12 chr12_10506790     AKia    A    G        0      0        2 
  12 chr12_10506790     AOna    A    G        0      0        2 
  12 chr12_10506790     ASom    A    G        0      0        2 
  12 chr12_10506790     HCab    A    G        0      0        2 
  12 chr12_10506790     HPrz    A    G        0      0        2 
  12 chr12_10506790     ZBoe    A    G        0      0        2 
  12 chr12_10506790     ZGre    A    G        0      0        2 
  12 chr12_10506790     ZHar    A    G        1      2        2 
  12 chr12_10506790   Sample    A    G        0      0        2 
  12 chr12_10510503     AAsi    T    C        0      0        2 
  12 chr12_10510503     AKia    T    C        0      0        2 
  12 chr12_10510503     AOna    T    C        0      0        2 
  12 chr12_10510503     ASom    T    C        0      0        2 
  12 chr12_10510503     HCab    T    C        0      0        2 
  12 chr12_10510503     HPrz    T    C        0      0        2 
  12 chr12_10510503     ZBoe    T    C        0      0        2 
  12 chr12_10510503     ZGre    T    C        0      0        2 
  12 chr12_10510503     ZHar    T    C        1      2        2 
  12 chr12_10510503   Sample    T    C        0      0        2 
  12 chr12_10519853     AAsi    G    A        0      0        2 
  12 chr12_10519853     AKia    G    A        0      0        2 
  12 chr12_10519853     AOna    G    A        0      0        2 
  12 chr12_10519853     ASom    G    A        0      0        2 
  12 chr12_10519853     HCab    G    A        0      0        2 
  12 chr12_10519853     HPrz    G    A        0      0        2 
  12 chr12_10519853     ZBoe    G    A        0      0        2 
  12 chr12_10519853     ZGre    G    A        1      2        2 
  12 chr12_10519853     ZHar    G    A        0      0        2 
  12 chr12_10519853   Sample    G    A        0      0        2 
  12 chr12_10521864     AAsi    T    C      0.5      1        2 
  12 chr12_10521864     AKia    T    C        0      0        2 
  12 chr12_10521864     AOna    T    C        0      0        2 
  12 chr12_10521864     ASom    T    C        1      2        2 
  12 chr12_10521864     HCab    T    C        0      0        2 
  12 chr12_10521864     HPrz    T    C        0      0        2 
  12 chr12_10521864     ZBoe    T    C        0      0        2 
  12 chr12_10521864     ZGre    T    C        0      0        2 
  12 chr12_10521864     ZHar    T    C        0      0        2 
  12 chr12_10521864   Sample    T    C        1      2        2 
  12 chr12_10529071     AAsi    A    G        0      0        2 
  12 chr12_10529071     AKia    A    G        0      0        2 
  12 chr12_10529071     AOna    A    G        0      0        2 
  12 chr12_10529071     ASom    A    G        1      2        2 
  12 chr12_10529071     HCab    A    G        0      0        2 
  12 chr12_10529071     HPrz    A    G        0      0        2 
  12 chr12_10529071     ZBoe    A    G        0      0        2 
  12 chr12_10529071     ZGre    A    G        0      0        2 
  12 chr12_10529071     ZHar    A    G        0      0        2 
  12 chr12_10529071   Sample    A    G        0      0        2 
  12 chr12_10532190     AAsi    G    A        0      0        2 
  12 chr12_10532190     AKia    G    A        0      0        2 
  12 chr12_10532190     AOna    G    A        0      0        2 
  12 chr12_10532190     ASom    G    A        0      0        2 
  12 chr12_10532190     HCab    G    A      0.5      1        2 
  12 chr12_10532190     HPrz    G    A        1      2        2 
  12 chr12_10532190     ZBoe    G    A        0      0        2 
  12 chr12_10532190     ZGre    G    A        0      0        2 
  12 chr12_10532190     ZHar    G    A        0      0        2 
  12 chr12_10532190   Sample    G    A        0      0        2 
  12 chr12_10538780     AAsi    T    A        0      0        2 
  12 chr12_10538780     AKia    T    A        0      0        2 
  12 chr12_10538780     AOna    T    A        0      0        2 
  12 chr12_10538780     ASom    T    A        0      0        2 
  12 chr12_10538780     HCab    T    A        0      0        2 
  12 chr12_10538780     HPrz    T    A        0      0        2 
  12 chr12_10538780     ZBoe    T    A        1      2        2 
  12 chr12_10538780     ZGre    T    A        0      0        2 
  12 chr12_10538780     ZHar    T    A        0      0        2 
  12 chr12_10538780   Sample    T    A        0      0        2 
  12 chr12_10539365     AAsi    T    G        0      0        2 
  12 chr12_10539365     AKia    T    G        0      0        2 
  12 chr12_10539365     AOna    T    G        0      0        2 
  12 chr12_10539365     ASom    T    G        0      0        2 
  12 chr12_10539365     HCab    T    G        0      0        2 
  12 chr12_10539365     HPrz    T    G        0      0        2 
  12 chr12_10539365     ZBoe    T    G        0      0        2 
  12 chr12_10539365     ZGre    T    G        1      2        2 
  12 chr12_10539365     ZHar    T    G        0      0        2 
  12 chr12_10539365   Sample    T    G        0      0        2 
  12 chr12_10539377     AAsi    C    A        0      0        2 
  12 chr12_10539377     AKia    C    A        0      0        2 
  12 chr12_10539377     AOna    C    A        0      0        2 
  12 chr12_10539377     ASom    C    A        0      0        2 
  12 chr12_10539377     HCab    C    A        1      2        2 
  12 chr12_10539377     HPrz    C    A        1      2        2 
  12 chr12_10539377     ZBoe    C    A        0      0        2 
  12 chr12_10539377     ZGre    C    A        0      0        2 
  12 chr12_10539377     ZHar    C    A        0      0        2 
  12 chr12_10539377   Sample    C    A        0      0        2 
  12 chr12_10545190     AAsi    T    C        0      0        2 
  12 chr12_10545190     AKia    T    C        0      0        2 
  12 chr12_10545190     AOna    T    C        0      0        2 
  12 chr12_10545190     ASom    T    C        1      2        2 
  12 chr12_10545190     HCab    T    C        0      0        2 
  12 chr12_10545190     HPrz    T    C        0      0        2 
  12 chr12_10545190     ZBoe    T    C        0      0        2 
  12 chr12_10545190     ZGre    T    C        0      0        2 
  12 chr12_10545190     ZHar    T    C        0      0        2 
  12 chr12_10545190   Sample    T    C        0      0        2 
  12 chr12_10548083     AAsi    A    G        0      0        2 
  12 chr12_10548083     AKia    A    G        0      0        2 
  12 chr12_10548083     AOna    A    G        0      0        2 
  12 chr12_10548083     ASom    A    G        0      0        2 
  12 chr12_10548083     HCab    A    G        1      2        2 
  12 chr12_10548083     HPrz    A    G        1      2        2 
  12 chr12_10548083     ZBoe    A    G        0      0        2 
  12 chr12_10548083     ZGre    A    G        0      0        2 
  12 chr12_10548083     ZHar    A    G        0      0        2 
  12 chr12_10548083   Sample    A    G        0      0        2 
  12 chr12_10556648     AAsi    T    A        0      0        2 
  12 chr12_10556648     AKia    T    A        0      0        2 
  12 chr12_10556648     AOna    T    A        0      0        2 
  12 chr12_10556648     ASom    T    A        0      0        2 
  12 chr12_10556648     HCab    T    A      0.5      1        2 
  12 chr12_10556648     HPrz    T    A        1      2        2 
  12 chr12_10556648     ZBoe    T    A        0      0        2 
  12 chr12_10556648     ZGre    T    A        0      0        2 
  12 chr12_10556648     ZHar    T    A        0      0        2 
  12 chr12_10556648   Sample    T    A        0      0        2 
  12 chr12_10556904     AAsi    A    C        0      0        2 
  12 chr12_10556904     AKia    A    C        0      0        2 
  12 chr12_10556904     AOna    A    C        0      0        2 
  12 chr12_10556904     ASom    A    C        0      0        2 
  12 chr12_10556904     HCab    A    C      0.5      1        2 
  12 chr12_10556904     HPrz    A    C        0      0        2 
  12 chr12_10556904     ZBoe    A    C        0      0        2 
  12 chr12_10556904     ZGre    A    C        0      0        2 
  12 chr12_10556904     ZHar    A    C        0      0        2 
  12 chr12_10556904   Sample    A    C        0      0        2 
  12 chr12_10561106     AAsi    T    C        0      0        2 
  12 chr12_10561106     AKia    T    C        0      0        2 
  12 chr12_10561106     AOna    T    C        0      0        2 
  12 chr12_10561106     ASom    T    C        0      0        2 
  12 chr12_10561106     HCab    T    C        0      0        2 
  12 chr12_10561106     HPrz    T    C        0      0        2 
  12 chr12_10561106     ZBoe    T    C        0      0        2 
  12 chr12_10561106     ZGre    T    C        0      0        2 
  12 chr12_10561106     ZHar    T    C      0.5      1        2 
  12 chr12_10561106   Sample    T    C        0      0        2 
  12 chr12_10561522     AAsi    A    G        1      2        2 
  12 chr12_10561522     AKia    A    G        0      0        2 
  12 chr12_10561522     AOna    A    G        0      0        2 
  12 chr12_10561522     ASom    A    G        1      2        2 
  12 chr12_10561522     HCab    A    G        0      0        2 
  12 chr12_10561522     HPrz    A    G        0      0        2 
  12 chr12_10561522     ZBoe    A    G        0      0        2 
  12 chr12_10561522     ZGre    A    G        0      0        2 
  12 chr12_10561522     ZHar    A    G        0      0        2 
  12 chr12_10561522   Sample    A    G        1      2        2 
  12 chr12_10561827     AAsi    A    G        1      2        2 
  12 chr12_10561827     AKia    A    G        0      0        2 
  12 chr12_10561827     AOna    A    G        0      0        2 
  12 chr12_10561827     ASom    A    G        0      0        2 
  12 chr12_10561827     HCab    A    G        0      0        2 
  12 chr12_10561827     HPrz    A    G        0      0        2 
  12 chr12_10561827     ZBoe    A    G        0      0        2 
  12 chr12_10561827     ZGre    A    G        0      0        2 
  12 chr12_10561827     ZHar    A    G        0      0        2 
  12 chr12_10561827   Sample    A    G        1      2        2 
  12 chr12_10564159     AAsi    T    C        0      0        2 
  12 chr12_10564159     AKia    T    C        0      0        2 
  12 chr12_10564159     AOna    T    C        0      0        2 
  12 chr12_10564159     ASom    T    C        0      0        2 
  12 chr12_10564159     HCab    T    C        0      0        2 
  12 chr12_10564159     HPrz    T    C        0      0        2 
  12 chr12_10564159     ZBoe    T    C        0      0        2 
  12 chr12_10564159     ZGre    T    C      0.5      1        2 
  12 chr12_10564159     ZHar    T    C        0      0        2 
  12 chr12_10564159   Sample    T    C        0      0        2 
  12 chr12_10565636     AAsi    A    T        0      0        2 
  12 chr12_10565636     AKia    A    T        0      0        2 
  12 chr12_10565636     AOna    A    T        0      0        2 
  12 chr12_10565636     ASom    A    T        0      0        2 
  12 chr12_10565636     HCab    A    T        1      2        2 
  12 chr12_10565636     HPrz    A    T        1      2        2 
  12 chr12_10565636     ZBoe    A    T        0      0        2 
  12 chr12_10565636     ZGre    A    T        0      0        2 
  12 chr12_10565636     ZHar    A    T        0      0        2 
  12 chr12_10565636   Sample    A    T        0      0        2 
  12 chr12_10566944     AAsi    T    C        0      0        2 
  12 chr12_10566944     AKia    T    C        0      0        2 
  12 chr12_10566944     AOna    T    C        0      0        2 
  12 chr12_10566944     ASom    T    C        0      0        2 
  12 chr12_10566944     HCab    T    C        0      0        2 
  12 chr12_10566944     HPrz    T    C        0      0        2 
  12 chr12_10566944     ZBoe    T    C        0      0        2 
  12 chr12_10566944     ZGre    T    C      0.5      1        2 
  12 chr12_10566944     ZHar    T    C        0      0        2 
  12 chr12_10566944   Sample    T    C        0      0        2 
  12 chr12_10576823     AAsi    A    G        0      0        2 
  12 chr12_10576823     AKia    A    G        0      0        2 
  12 chr12_10576823     AOna    A    G        0      0        2 
  12 chr12_10576823     ASom    A    G        0      0        2 
  12 chr12_10576823     HCab    A    G        0      0        2 
  12 chr12_10576823     HPrz    A    G      0.5      1        2 
  12 chr12_10576823     ZBoe    A    G        0      0        2 
  12 chr12_10576823     ZGre    A    G        0      0        2 
  12 chr12_10576823     ZHar    A    G        0      0        2 
  12 chr12_10576823   Sample    A    G        0      0        2 
  12 chr12_10584772     AAsi    C    T        0      0        2 
  12 chr12_10584772     AKia    C    T        0      0        2 
  12 chr12_10584772     AOna    C    T        0      0        2 
  12 chr12_10584772     ASom    C    T        0      0        2 
  12 chr12_10584772     HCab    C    T        1      2        2 
  12 chr12_10584772     HPrz    C    T        1      2        2 
  12 chr12_10584772     ZBoe    C    T      0.5      1        2 
  12 chr12_10584772     ZGre    C    T        0      0        2 
  12 chr12_10584772     ZHar    C    T        0      0        2 
  12 chr12_10584772   Sample    C    T        0      0        2 
  12 chr12_10590986     AAsi    C    T        0      0        2 
  12 chr12_10590986     AKia    C    T        0      0        2 
  12 chr12_10590986     AOna    C    T        0      0        2 
  12 chr12_10590986     ASom    C    T        0      0        2 
  12 chr12_10590986     HCab    C    T      0.5      1        2 
  12 chr12_10590986     HPrz    C    T        1      2        2 
  12 chr12_10590986     ZBoe    C    T        0      0        2 
  12 chr12_10590986     ZGre    C    T        0      0        2 
  12 chr12_10590986     ZHar    C    T        0      0        2 
  12 chr12_10590986   Sample    C    T        0      0        2 
  12 chr12_10594447     AAsi    A    G        0      0        2 
  12 chr12_10594447     AKia    A    G        0      0        2 
  12 chr12_10594447     AOna    A    G        0      0        2 
  12 chr12_10594447     ASom    A    G        0      0        2 
  12 chr12_10594447     HCab    A    G        0      0        2 
  12 chr12_10594447     HPrz    A    G        0      0        2 
  12 chr12_10594447     ZBoe    A    G        0      0        2 
  12 chr12_10594447     ZGre    A    G      0.5      1        2 
  12 chr12_10594447     ZHar    A    G        0      0        2 
  12 chr12_10594447   Sample    A    G        0      0        2 
  12 chr12_10594781     AAsi    T    C        0      0        2 
  12 chr12_10594781     AKia    T    C        0      0        2 
  12 chr12_10594781     AOna    T    C        0      0        2 
  12 chr12_10594781     ASom    T    C        0      0        2 
  12 chr12_10594781     HCab    T    C        1      2        2 
  12 chr12_10594781     HPrz    T    C        1      2        2 
  12 chr12_10594781     ZBoe    T    C        0      0        2 
  12 chr12_10594781     ZGre    T    C        0      0        2 
  12 chr12_10594781     ZHar    T    C        0      0        2 
  12 chr12_10594781   Sample    T    C        0      0        2 
  12 chr12_10596040     AAsi    C    T        0      0        2 
  12 chr12_10596040     AKia    C    T        0      0        2 
  12 chr12_10596040     AOna    C    T        0      0        2 
  12 chr12_10596040     ASom    C    T        0      0        2 
  12 chr12_10596040     HCab    C    T        1      2        2 
  12 chr12_10596040     HPrz    C    T        1      2        2 
  12 chr12_10596040     ZBoe    C    T        0      0        2 
  12 chr12_10596040     ZGre    C    T        0      0        2 
  12 chr12_10596040     ZHar    C    T        0      0        2 
  12 chr12_10596040   Sample    C    T        0      0        2 
  12 chr12_10602680     AAsi    T    C        0      0        2 
  12 chr12_10602680     AKia    T    C        0      0        2 
  12 chr12_10602680     AOna    T    C        0      0        2 
  12 chr12_10602680     ASom    T    C        0      0        2 
  12 chr12_10602680     HCab    T    C        0      0        2 
  12 chr12_10602680     HPrz    T    C        0      0        2 
  12 chr12_10602680     ZBoe    T    C        0      0        2 
  12 chr12_10602680     ZGre    T    C        0      0        2 
  12 chr12_10602680     ZHar    T    C        1      2        2 
  12 chr12_10602680   Sample    T    C        0      0        2 
  12 chr12_10604687     AAsi    T    C        0      0        2 
  12 chr12_10604687     AKia    T    C        0      0        2 
  12 chr12_10604687     AOna    T    C        0      0        2 
  12 chr12_10604687     ASom    T    C        0      0        2 
  12 chr12_10604687     HCab    T    C        1      2        2 
  12 chr12_10604687     HPrz    T    C        1      2        2 
  12 chr12_10604687     ZBoe    T    C      0.5      1        2 
  12 chr12_10604687     ZGre    T    C        0      0        2 
  12 chr12_10604687     ZHar    T    C        0      0        2 
  12 chr12_10604687   Sample    T    C        0      0        2 
  12 chr12_10607220     AAsi    T    G        1      2        2 
  12 chr12_10607220     AKia    T    G        0      0        2 
  12 chr12_10607220     AOna    T    G        0      0        2 
  12 chr12_10607220     ASom    T    G        1      2        2 
  12 chr12_10607220     HCab    T    G        0      0        2 
  12 chr12_10607220     HPrz    T    G        0      0        2 
  12 chr12_10607220     ZBoe    T    G        0      0        2 
  12 chr12_10607220     ZGre    T    G        0      0        2 
  12 chr12_10607220     ZHar    T    G        0      0        2 
  12 chr12_10607220   Sample    T    G        1      2        2 
  12 chr12_10610696     AAsi    C    T        0      0        2 
  12 chr12_10610696     AKia    C    T        0      0        2 
  12 chr12_10610696     AOna    C    T        0      0        2 
  12 chr12_10610696     ASom    C    T        0      0        2 
  12 chr12_10610696     HCab    C    T        1      2        2 
  12 chr12_10610696     HPrz    C    T        1      2        2 
  12 chr12_10610696     ZBoe    C    T        0      0        2 
  12 chr12_10610696     ZGre    C    T        0      0        2 
  12 chr12_10610696     ZHar    C    T        0      0        2 
  12 chr12_10610696   Sample    C    T        0      0        2 
  12 chr12_10614769     AAsi    T    G        0      0        2 
  12 chr12_10614769     AKia    T    G        0      0        2 
  12 chr12_10614769     AOna    T    G        0      0        2 
  12 chr12_10614769     ASom    T    G        0      0        2 
  12 chr12_10614769     HCab    T    G        0      0        2 
  12 chr12_10614769     HPrz    T    G        0      0        2 
  12 chr12_10614769     ZBoe    T    G        0      0        2 
  12 chr12_10614769     ZGre    T    G        0      0        2 
  12 chr12_10614769     ZHar    T    G        1      2        2 
  12 chr12_10614769   Sample    T    G        0      0        2 
  12 chr12_10617989     AAsi    A    G        0      0        2 
  12 chr12_10617989     AKia    A    G        0      0        2 
  12 chr12_10617989     AOna    A    G      0.5      1        2 
  12 chr12_10617989     ASom    A    G        0      0        2 
  12 chr12_10617989     HCab    A    G        0      0        2 
  12 chr12_10617989     HPrz    A    G        0      0        2 
  12 chr12_10617989     ZBoe    A    G        0      0        2 
  12 chr12_10617989     ZGre    A    G        0      0        2 
  12 chr12_10617989     ZHar    A    G        0      0        2 
  12 chr12_10617989   Sample    A    G        0      0        2 
  12 chr12_10619829     AAsi    C    T        0      0        2 
  12 chr12_10619829     AKia    C    T        1      2        2 
  12 chr12_10619829     AOna    C    T      0.5      1        2 
  12 chr12_10619829     ASom    C    T        0      0        2 
  12 chr12_10619829     HCab    C    T        0      0        2 
  12 chr12_10619829     HPrz    C    T        0      0        2 
  12 chr12_10619829     ZBoe    C    T        0      0        2 
  12 chr12_10619829     ZGre    C    T        0      0        2 
  12 chr12_10619829     ZHar    C    T        0      0        2 
  12 chr12_10619829   Sample    C    T        0      0        2 
  12 chr12_10626567     AAsi    A    C        0      0        2 
  12 chr12_10626567     AKia    A    C        0      0        2 
  12 chr12_10626567     AOna    A    C      0.5      1        2 
  12 chr12_10626567     ASom    A    C        0      0        2 
  12 chr12_10626567     HCab    A    C        0      0        2 
  12 chr12_10626567     HPrz    A    C        0      0        2 
  12 chr12_10626567     ZBoe    A    C        0      0        2 
  12 chr12_10626567     ZGre    A    C        0      0        2 
  12 chr12_10626567     ZHar    A    C        0      0        2 
  12 chr12_10626567   Sample    A    C        0      0        2 
  12 chr12_10630514     AAsi    A    G        0      0        2 
  12 chr12_10630514     AKia    A    G        0      0        2 
  12 chr12_10630514     AOna    A    G        0      0        2 
  12 chr12_10630514     ASom    A    G        0      0        2 
  12 chr12_10630514     HCab    A    G        1      2        2 
  12 chr12_10630514     HPrz    A    G        1      2        2 
  12 chr12_10630514     ZBoe    A    G        0      0        2 
  12 chr12_10630514     ZGre    A    G        0      0        2 
  12 chr12_10630514     ZHar    A    G        0      0        2 
  12 chr12_10630514   Sample    A    G        0      0        2 
  12 chr12_10639800     AAsi    G    A        1      2        2 
  12 chr12_10639800     AKia    G    A        0      0        2 
  12 chr12_10639800     AOna    G    A        0      0        2 
  12 chr12_10639800     ASom    G    A        1      2        2 
  12 chr12_10639800     HCab    G    A        0      0        2 
  12 chr12_10639800     HPrz    G    A        0      0        2 
  12 chr12_10639800     ZBoe    G    A        0      0        2 
  12 chr12_10639800     ZGre    G    A        0      0        2 
  12 chr12_10639800     ZHar    G    A        0      0        2 
  12 chr12_10639800   Sample    G    A        1      2        2 
  12 chr12_10642148     AAsi    G    C        0      0        2 
  12 chr12_10642148     AKia    G    C        0      0        2 
  12 chr12_10642148     AOna    G    C        0      0        2 
  12 chr12_10642148     ASom    G    C        0      0        2 
  12 chr12_10642148     HCab    G    C        0      0        2 
  12 chr12_10642148     HPrz    G    C        0      0        2 
  12 chr12_10642148     ZBoe    G    C        0      0        2 
  12 chr12_10642148     ZGre    G    C        0      0        2 
  12 chr12_10642148     ZHar    G    C      0.5      1        2 
  12 chr12_10642148   Sample    G    C        0      0        2 
  12 chr12_10648636     AAsi    A    G      0.5      1        2 
  12 chr12_10648636     AKia    A    G        0      0        2 
  12 chr12_10648636     AOna    A    G        0      0        2 
  12 chr12_10648636     ASom    A    G        0      0        2 
  12 chr12_10648636     HCab    A    G        0      0        2 
  12 chr12_10648636     HPrz    A    G        0      0        2 
  12 chr12_10648636     ZBoe    A    G        0      0        2 
  12 chr12_10648636     ZGre    A    G        0      0        2 
  12 chr12_10648636     ZHar    A    G        0      0        2 
  12 chr12_10648636   Sample    A    G        1      2        2 
  12 chr12_10655912     AAsi    G    A        0      0        2 
  12 chr12_10655912     AKia    G    A        0      0        2 
  12 chr12_10655912     AOna    G    A        0      0        2 
  12 chr12_10655912     ASom    G    A        0      0        2 
  12 chr12_10655912     HCab    G    A        1      2        2 
  12 chr12_10655912     HPrz    G    A        1      2        2 
  12 chr12_10655912     ZBoe    G    A        0      0        2 
  12 chr12_10655912     ZGre    G    A        0      0        2 
  12 chr12_10655912     ZHar    G    A        0      0        2 
  12 chr12_10655912   Sample    G    A        0      0        2 
  12 chr12_10656941     AAsi    A    G        0      0        2 
  12 chr12_10656941     AKia    A    G        0      0        2 
  12 chr12_10656941     AOna    A    G        0      0        2 
  12 chr12_10656941     ASom    A    G        0      0        2 
  12 chr12_10656941     HCab    A    G        0      0        2 
  12 chr12_10656941     HPrz    A    G        0      0        2 
  12 chr12_10656941     ZBoe    A    G        0      0        2 
  12 chr12_10656941     ZGre    A    G        1      2        2 
  12 chr12_10656941     ZHar    A    G        0      0        2 
  12 chr12_10656941   Sample    A    G        0      0        2 
  12 chr12_10659808     AAsi    C    T        0      0        2 
  12 chr12_10659808     AKia    C    T        0      0        2 
  12 chr12_10659808     AOna    C    T        0      0        2 
  12 chr12_10659808     ASom    C    T        0      0        2 
  12 chr12_10659808     HCab    C    T        1      2        2 
  12 chr12_10659808     HPrz    C    T        1      2        2 
  12 chr12_10659808     ZBoe    C    T        0      0        2 
  12 chr12_10659808     ZGre    C    T        0      0        2 
  12 chr12_10659808     ZHar    C    T        0      0        2 
  12 chr12_10659808   Sample    C    T        0      0        2 
  12 chr12_10662507     AAsi    T    C      0.5      1        2 
  12 chr12_10662507     AKia    T    C        0      0        2 
  12 chr12_10662507     AOna    T    C        0      0        2 
  12 chr12_10662507     ASom    T    C        0      0        2 
  12 chr12_10662507     HCab    T    C        0      0        2 
  12 chr12_10662507     HPrz    T    C        0      0        2 
  12 chr12_10662507     ZBoe    T    C        0      0        2 
  12 chr12_10662507     ZGre    T    C        0      0        2 
  12 chr12_10662507     ZHar    T    C        0      0        2 
  12 chr12_10662507   Sample    T    C        0      0        2 
  12 chr12_10663729     AAsi    C    T        0      0        2 
  12 chr12_10663729     AKia    C    T        0      0        2 
  12 chr12_10663729     AOna    C    T        0      0        2 
  12 chr12_10663729     ASom    C    T        0      0        2 
  12 chr12_10663729     HCab    C    T        1      2        2 
  12 chr12_10663729     HPrz    C    T        1      2        2 
  12 chr12_10663729     ZBoe    C    T        0      0        2 
  12 chr12_10663729     ZGre    C    T        0      0        2 
  12 chr12_10663729     ZHar    C    T        0      0        2 
  12 chr12_10663729   Sample    C    T        0      0        2 
  12 chr12_10681194     AAsi    C    T        0      0        2 
  12 chr12_10681194     AKia    C    T        0      0        2 
  12 chr12_10681194     AOna    C    T        0      0        2 
  12 chr12_10681194     ASom    C    T        0      0        2 
  12 chr12_10681194     HCab    C    T        1      2        2 
  12 chr12_10681194     HPrz    C    T        1      2        2 
  12 chr12_10681194     ZBoe    C    T        0      0        2 
  12 chr12_10681194     ZGre    C    T        0      0        2 
  12 chr12_10681194     ZHar    C    T        0      0        2 
  12 chr12_10681194   Sample    C    T        0      0        2 
  12 chr12_10682875     AAsi    C    T        0      0        2 
  12 chr12_10682875     AKia    C    T        0      0        2 
  12 chr12_10682875     AOna    C    T        0      0        2 
  12 chr12_10682875     ASom    C    T        0      0        2 
  12 chr12_10682875     HCab    C    T        0      0        2 
  12 chr12_10682875     HPrz    C    T        0      0        2 
  12 chr12_10682875     ZBoe    C    T        0      0        2 
  12 chr12_10682875     ZGre    C    T        0      0        2 
  12 chr12_10682875     ZHar    C    T      0.5      1        2 
  12 chr12_10682875   Sample    C    T        0      0        2 
  12 chr12_10685799     AAsi    T    C        0      0        2 
  12 chr12_10685799     AKia    T    C        0      0        2 
  12 chr12_10685799     AOna    T    C        0      0        2 
  12 chr12_10685799     ASom    T    C        0      0        2 
  12 chr12_10685799     HCab    T    C      0.5      1        2 
  12 chr12_10685799     HPrz    T    C        0      0        2 
  12 chr12_10685799     ZBoe    T    C        0      0        2 
  12 chr12_10685799     ZGre    T    C        0      0        2 
  12 chr12_10685799     ZHar    T    C        0      0        2 
  12 chr12_10685799   Sample    T    C        0      0        2 
  12 chr12_10691927     AAsi    G    C        0      0        2 
  12 chr12_10691927     AKia    G    C        0      0        2 
  12 chr12_10691927     AOna    G    C        0      0        2 
  12 chr12_10691927     ASom    G    C        0      0        2 
  12 chr12_10691927     HCab    G    C        1      2        2 
  12 chr12_10691927     HPrz    G    C        1      2        2 
  12 chr12_10691927     ZBoe    G    C        0      0        2 
  12 chr12_10691927     ZGre    G    C        0      0        2 
  12 chr12_10691927     ZHar    G    C        0      0        2 
  12 chr12_10691927   Sample    G    C        0      0        2 
  12 chr12_10705264     AAsi    C    G        0      0        2 
  12 chr12_10705264     AKia    C    G        0      0        2 
  12 chr12_10705264     AOna    C    G        0      0        2 
  12 chr12_10705264     ASom    C    G        0      0        2 
  12 chr12_10705264     HCab    C    G        0      0        2 
  12 chr12_10705264     HPrz    C    G        0      0        2 
  12 chr12_10705264     ZBoe    C    G        0      0        2 
  12 chr12_10705264     ZGre    C    G        1      2        2 
  12 chr12_10705264     ZHar    C    G        0      0        2 
  12 chr12_10705264   Sample    C    G        0      0        2 
  12 chr12_10713361     AAsi    C    T        0      0        2 
  12 chr12_10713361     AKia    C    T        0      0        2 
  12 chr12_10713361     AOna    C    T        0      0        2 
  12 chr12_10713361     ASom    C    T        0      0        2 
  12 chr12_10713361     HCab    C    T        1      2        2 
  12 chr12_10713361     HPrz    C    T        1      2        2 
  12 chr12_10713361     ZBoe    C    T        0      0        2 
  12 chr12_10713361     ZGre    C    T        0      0        2 
  12 chr12_10713361     ZHar    C    T        0      0        2 
  12 chr12_10713361   Sample    C    T        0      0        2 
  12 chr12_10719773     AAsi    C    T      0.5      1        2 
  12 chr12_10719773     AKia    C    T        0      0        2 
  12 chr12_10719773     AOna    C    T        0      0        2 
  12 chr12_10719773     ASom    C    T        0      0        2 
  12 chr12_10719773     HCab    C    T        0      0        2 
  12 chr12_10719773     HPrz    C    T        0      0        2 
  12 chr12_10719773     ZBoe    C    T        0      0        2 
  12 chr12_10719773     ZGre    C    T        0      0        2 
  12 chr12_10719773     ZHar    C    T        0      0        2 
  12 chr12_10719773   Sample    C    T        0      0        2 
  12 chr12_10731186     AAsi    C    G        0      0        2 
  12 chr12_10731186     AKia    C    G        0      0        2 
  12 chr12_10731186     AOna    C    G        0      0        2 
  12 chr12_10731186     ASom    C    G        0      0        2 
  12 chr12_10731186     HCab    C    G        1      2        2 
  12 chr12_10731186     HPrz    C    G        1      2        2 
  12 chr12_10731186     ZBoe    C    G        0      0        2 
  12 chr12_10731186     ZGre    C    G        0      0        2 
  12 chr12_10731186     ZHar    C    G        0      0        2 
  12 chr12_10731186   Sample    C    G        0      0        2 
  12 chr12_10735378     AAsi    G    A        0      0        2 
  12 chr12_10735378     AKia    G    A        1      2        2 
  12 chr12_10735378     AOna    G    A      0.5      1        2 
  12 chr12_10735378     ASom    G    A        0      0        2 
  12 chr12_10735378     HCab    G    A        0      0        2 
  12 chr12_10735378     HPrz    G    A        0      0        2 
  12 chr12_10735378     ZBoe    G    A        0      0        2 
  12 chr12_10735378     ZGre    G    A        0      0        2 
  12 chr12_10735378     ZHar    G    A        0      0        2 
  12 chr12_10735378   Sample    G    A        0      0        2 
  12 chr12_10735954     AAsi    T    G        0      0        2 
  12 chr12_10735954     AKia    T    G        0      0        2 
  12 chr12_10735954     AOna    T    G        1      2        2 
  12 chr12_10735954     ASom    T    G        0      0        2 
  12 chr12_10735954     HCab    T    G        0      0        2 
  12 chr12_10735954     HPrz    T    G        0      0        2 
  12 chr12_10735954     ZBoe    T    G        0      0        2 
  12 chr12_10735954     ZGre    T    G        0      0        2 
  12 chr12_10735954     ZHar    T    G        0      0        2 
  12 chr12_10735954   Sample    T    G        0      0        2 
  12 chr12_10736241     AAsi    T    C        0      0        2 
  12 chr12_10736241     AKia    T    C        0      0        2 
  12 chr12_10736241     AOna    T    C        0      0        2 
  12 chr12_10736241     ASom    T    C        0      0        2 
  12 chr12_10736241     HCab    T    C        0      0        2 
  12 chr12_10736241     HPrz    T    C        0      0        2 
  12 chr12_10736241     ZBoe    T    C        0      0        2 
  12 chr12_10736241     ZGre    T    C        0      0        2 
  12 chr12_10736241     ZHar    T    C        1      2        2 
  12 chr12_10736241   Sample    T    C        0      0        2 
  12 chr12_10737319     AAsi    T    C        1      2        2 
  12 chr12_10737319     AKia    T    C        1      2        2 
  12 chr12_10737319     AOna    T    C        1      2        2 
  12 chr12_10737319     ASom    T    C        1      2        2 
  12 chr12_10737319     HCab    T    C        0      0        2 
  12 chr12_10737319     HPrz    T    C        0      0        2 
  12 chr12_10737319     ZBoe    T    C        0      0        2 
  12 chr12_10737319     ZGre    T    C        0      0        2 
  12 chr12_10737319     ZHar    T    C        0      0        2 
  12 chr12_10737319   Sample    T    C        1      2        2 
  12 chr12_10737462     AAsi    T    C        0      0        2 
  12 chr12_10737462     AKia    T    C        0      0        2 
  12 chr12_10737462     AOna    T    C        1      2        2 
  12 chr12_10737462     ASom    T    C        0      0        2 
  12 chr12_10737462     HCab    T    C        0      0        2 
  12 chr12_10737462     HPrz    T    C        0      0        2 
  12 chr12_10737462     ZBoe    T    C        0      0        2 
  12 chr12_10737462     ZGre    T    C        0      0        2 
  12 chr12_10737462     ZHar    T    C        0      0        2 
  12 chr12_10737462   Sample    T    C        0      0        2 
  12 chr12_10743759     AAsi    C    G        0      0        2 
  12 chr12_10743759     AKia    C    G        0      0        2 
  12 chr12_10743759     AOna    C    G        0      0        2 
  12 chr12_10743759     ASom    C    G        0      0        2 
  12 chr12_10743759     HCab    C    G        1      2        2 
  12 chr12_10743759     HPrz    C    G        0      0        2 
  12 chr12_10743759     ZBoe    C    G        0      0        2 
  12 chr12_10743759     ZGre    C    G        0      0        2 
  12 chr12_10743759     ZHar    C    G        0      0        2 
  12 chr12_10743759   Sample    C    G        0      0        2 
  12 chr12_10744335     AAsi    A    G        0      0        2 
  12 chr12_10744335     AKia    A    G        0      0        2 
  12 chr12_10744335     AOna    A    G        0      0        2 
  12 chr12_10744335     ASom    A    G        0      0        2 
  12 chr12_10744335     HCab    A    G        1      2        2 
  12 chr12_10744335     HPrz    A    G        1      2        2 
  12 chr12_10744335     ZBoe    A    G        0      0        2 
  12 chr12_10744335     ZGre    A    G        0      0        2 
  12 chr12_10744335     ZHar    A    G        0      0        2 
  12 chr12_10744335   Sample    A    G        0      0        2 
  12 chr12_10744559     AAsi    C    G        0      0        2 
  12 chr12_10744559     AKia    C    G        0      0        2 
  12 chr12_10744559     AOna    C    G        0      0        2 
  12 chr12_10744559     ASom    C    G        0      0        2 
  12 chr12_10744559     HCab    C    G        1      2        2 
  12 chr12_10744559     HPrz    C    G        1      2        2 
  12 chr12_10744559     ZBoe    C    G        0      0        2 
  12 chr12_10744559     ZGre    C    G        0      0        2 
  12 chr12_10744559     ZHar    C    G        0      0        2 
  12 chr12_10744559   Sample    C    G        0      0        2 
  12 chr12_10749301     AAsi    A    G        0      0        2 
  12 chr12_10749301     AKia    A    G        0      0        2 
  12 chr12_10749301     AOna    A    G        0      0        2 
  12 chr12_10749301     ASom    A    G        0      0        2 
  12 chr12_10749301     HCab    A    G        0      0        2 
  12 chr12_10749301     HPrz    A    G        0      0        2 
  12 chr12_10749301     ZBoe    A    G        1      2        2 
  12 chr12_10749301     ZGre    A    G        0      0        2 
  12 chr12_10749301     ZHar    A    G        0      0        2 
  12 chr12_10749301   Sample    A    G        0      0        2 
  12 chr12_10753654     AAsi    T    C        0      0        2 
  12 chr12_10753654     AKia    T    C        0      0        2 
  12 chr12_10753654     AOna    T    C        0      0        2 
  12 chr12_10753654     ASom    T    C        1      2        2 
  12 chr12_10753654     HCab    T    C        0      0        2 
  12 chr12_10753654     HPrz    T    C        0      0        2 
  12 chr12_10753654     ZBoe    T    C        0      0        2 
  12 chr12_10753654     ZGre    T    C        0      0        2 
  12 chr12_10753654     ZHar    T    C        0      0        2 
  12 chr12_10753654   Sample    T    C        0      0        2 
  12 chr12_10755766     AAsi    G    A        0      0        2 
  12 chr12_10755766     AKia    G    A        0      0        2 
  12 chr12_10755766     AOna    G    A        0      0        2 
  12 chr12_10755766     ASom    G    A        0      0        2 
  12 chr12_10755766     HCab    G    A        0      0        2 
  12 chr12_10755766     HPrz    G    A      0.5      1        2 
  12 chr12_10755766     ZBoe    G    A        0      0        2 
  12 chr12_10755766     ZGre    G    A        0      0        2 
  12 chr12_10755766     ZHar    G    A        0      0        2 
  12 chr12_10755766   Sample    G    A        0      0        2 
  12 chr12_10756997     AAsi    G    T        0      0        2 
  12 chr12_10756997     AKia    G    T        1      2        2 
  12 chr12_10756997     AOna    G    T        0      0        2 
  12 chr12_10756997     ASom    G    T        0      0        2 
  12 chr12_10756997     HCab    G    T        0      0        2 
  12 chr12_10756997     HPrz    G    T        0      0        2 
  12 chr12_10756997     ZBoe    G    T        0      0        2 
  12 chr12_10756997     ZGre    G    T        0      0        2 
  12 chr12_10756997     ZHar    G    T        0      0        2 
  12 chr12_10756997   Sample    G    T        0      0        2 
  12 chr12_10761948     AAsi    T    C        0      0        2 
  12 chr12_10761948     AKia    T    C        0      0        2 
  12 chr12_10761948     AOna    T    C        0      0        2 
  12 chr12_10761948     ASom    T    C        0      0        2 
  12 chr12_10761948     HCab    T    C      0.5      1        2 
  12 chr12_10761948     HPrz    T    C        0      0        2 
  12 chr12_10761948     ZBoe    T    C        0      0        2 
  12 chr12_10761948     ZGre    T    C        0      0        2 
  12 chr12_10761948     ZHar    T    C        0      0        2 
  12 chr12_10761948   Sample    T    C        0      0        2 
  12 chr12_10762687     AAsi    A    G        0      0        2 
  12 chr12_10762687     AKia    A    G        0      0        2 
  12 chr12_10762687     AOna    A    G        0      0        2 
  12 chr12_10762687     ASom    A    G        1      2        2 
  12 chr12_10762687     HCab    A    G        0      0        2 
  12 chr12_10762687     HPrz    A    G        0      0        2 
  12 chr12_10762687     ZBoe    A    G        0      0        2 
  12 chr12_10762687     ZGre    A    G        0      0        2 
  12 chr12_10762687     ZHar    A    G        0      0        2 
  12 chr12_10762687   Sample    A    G        0      0        2 
  12 chr12_10762850     AAsi    G    A        0      0        2 
  12 chr12_10762850     AKia    G    A        0      0        2 
  12 chr12_10762850     AOna    G    A        0      0        2 
  12 chr12_10762850     ASom    G    A        0      0        2 
  12 chr12_10762850     HCab    G    A        1      2        2 
  12 chr12_10762850     HPrz    G    A        1      2        2 
  12 chr12_10762850     ZBoe    G    A        0      0        2 
  12 chr12_10762850     ZGre    G    A        0      0        2 
  12 chr12_10762850     ZHar    G    A        0      0        2 
  12 chr12_10762850   Sample    G    A        0      0        2 
  12 chr12_10763643     AAsi    A    G        0      0        2 
  12 chr12_10763643     AKia    A    G        0      0        2 
  12 chr12_10763643     AOna    A    G        0      0        2 
  12 chr12_10763643     ASom    A    G        0      0        2 
  12 chr12_10763643     HCab    A    G        0      0        2 
  12 chr12_10763643     HPrz    A    G        0      0        2 
  12 chr12_10763643     ZBoe    A    G        1      2        2 
  12 chr12_10763643     ZGre    A    G        1      2        2 
  12 chr12_10763643     ZHar    A    G        1      2        2 
  12 chr12_10763643   Sample    A    G        0      0        2 
  12 chr12_10780962     AAsi    C    T        0      0        2 
  12 chr12_10780962     AKia    C    T        0      0        2 
  12 chr12_10780962     AOna    C    T        0      0        2 
  12 chr12_10780962     ASom    C    T        0      0        2 
  12 chr12_10780962     HCab    C    T        0      0        2 
  12 chr12_10780962     HPrz    C    T        0      0        2 
  12 chr12_10780962     ZBoe    C    T        0      0        2 
  12 chr12_10780962     ZGre    C    T        0      0        2 
  12 chr12_10780962     ZHar    C    T        1      2        2 
  12 chr12_10780962   Sample    C    T        0      0        2 
  12 chr12_10782073     AAsi    G    T        0      0        2 
  12 chr12_10782073     AKia    G    T        0      0        2 
  12 chr12_10782073     AOna    G    T        0      0        2 
  12 chr12_10782073     ASom    G    T      0.5      1        2 
  12 chr12_10782073     HCab    G    T        0      0        2 
  12 chr12_10782073     HPrz    G    T        0      0        2 
  12 chr12_10782073     ZBoe    G    T        0      0        2 
  12 chr12_10782073     ZGre    G    T        0      0        2 
  12 chr12_10782073     ZHar    G    T        0      0        2 
  12 chr12_10782073   Sample    G    T        0      0        2 
  12 chr12_10782682     AAsi    C    T        0      0        2 
  12 chr12_10782682     AKia    C    T      0.5      1        2 
  12 chr12_10782682     AOna    C    T        0      0        2 
  12 chr12_10782682     ASom    C    T        0      0        2 
  12 chr12_10782682     HCab    C    T        0      0        2 
  12 chr12_10782682     HPrz    C    T        0      0        2 
  12 chr12_10782682     ZBoe    C    T        0      0        2 
  12 chr12_10782682     ZGre    C    T        0      0        2 
  12 chr12_10782682     ZHar    C    T        0      0        2 
  12 chr12_10782682   Sample    C    T        0      0        2 
  12 chr12_10794509     AAsi    T    C        0      0        2 
  12 chr12_10794509     AKia    T    C        0      0        2 
  12 chr12_10794509     AOna    T    C        0      0        2 
  12 chr12_10794509     ASom    T    C        0      0        2 
  12 chr12_10794509     HCab    T    C        0      0        2 
  12 chr12_10794509     HPrz    T    C        1      2        2 
  12 chr12_10794509     ZBoe    T    C        0      0        2 
  12 chr12_10794509     ZGre    T    C        0      0        2 
  12 chr12_10794509     ZHar    T    C        0      0        2 
  12 chr12_10794509   Sample    T    C        0      0        2 
  12 chr12_10798927     AAsi    T    C        0      0        2 
  12 chr12_10798927     AKia    T    C        0      0        2 
  12 chr12_10798927     AOna    T    C        0      0        2 
  12 chr12_10798927     ASom    T    C        1      2        2 
  12 chr12_10798927     HCab    T    C        0      0        2 
  12 chr12_10798927     HPrz    T    C        0      0        2 
  12 chr12_10798927     ZBoe    T    C        0      0        2 
  12 chr12_10798927     ZGre    T    C        0      0        2 
  12 chr12_10798927     ZHar    T    C        0      0        2 
  12 chr12_10798927   Sample    T    C        1      2        2 
  12 chr12_10804219     AAsi    T    C        0      0        2 
  12 chr12_10804219     AKia    T    C        0      0        2 
  12 chr12_10804219     AOna    T    C      0.5      1        2 
  12 chr12_10804219     ASom    T    C        0      0        2 
  12 chr12_10804219     HCab    T    C        0      0        2 
  12 chr12_10804219     HPrz    T    C        0      0        2 
  12 chr12_10804219     ZBoe    T    C        0      0        2 
  12 chr12_10804219     ZGre    T    C        0      0        2 
  12 chr12_10804219     ZHar    T    C        0      0        2 
  12 chr12_10804219   Sample    T    C        0      0        2 
  12 chr12_10809954     AAsi    T    C        0      0        2 
  12 chr12_10809954     AKia    T    C        0      0        2 
  12 chr12_10809954     AOna    T    C        0      0        2 
  12 chr12_10809954     ASom    T    C        0      0        2 
  12 chr12_10809954     HCab    T    C        0      0        2 
  12 chr12_10809954     HPrz    T    C        0      0        2 
  12 chr12_10809954     ZBoe    T    C        0      0        2 
  12 chr12_10809954     ZGre    T    C        1      2        2 
  12 chr12_10809954     ZHar    T    C        0      0        2 
  12 chr12_10809954   Sample    T    C        0      0        2 
  12 chr12_10812389     AAsi    C    T        0      0        2 
  12 chr12_10812389     AKia    C    T        0      0        2 
  12 chr12_10812389     AOna    C    T        0      0        2 
  12 chr12_10812389     ASom    C    T        0      0        2 
  12 chr12_10812389     HCab    C    T        1      2        2 
  12 chr12_10812389     HPrz    C    T        1      2        2 
  12 chr12_10812389     ZBoe    C    T        0      0        2 
  12 chr12_10812389     ZGre    C    T        0      0        2 
  12 chr12_10812389     ZHar    C    T        0      0        2 
  12 chr12_10812389   Sample    C    T        0      0        2 
  12 chr12_10821342     AAsi    G    C        0      0        2 
  12 chr12_10821342     AKia    G    C        0      0        2 
  12 chr12_10821342     AOna    G    C        0      0        2 
  12 chr12_10821342     ASom    G    C        0      0        2 
  12 chr12_10821342     HCab    G    C        0      0        2 
  12 chr12_10821342     HPrz    G    C        0      0        2 
  12 chr12_10821342     ZBoe    G    C      0.5      1        2 
  12 chr12_10821342     ZGre    G    C        0      0        2 
  12 chr12_10821342     ZHar    G    C        0      0        2 
  12 chr12_10821342   Sample    G    C        0      0        2 
  12 chr12_10823655     AAsi    G    A        0      0        2 
  12 chr12_10823655     AKia    G    A        0      0        2 
  12 chr12_10823655     AOna    G    A        0      0        2 
  12 chr12_10823655     ASom    G    A        0      0        2 
  12 chr12_10823655     HCab    G    A        1      2        2 
  12 chr12_10823655     HPrz    G    A        1      2        2 
  12 chr12_10823655     ZBoe    G    A        0      0        2 
  12 chr12_10823655     ZGre    G    A        0      0        2 
  12 chr12_10823655     ZHar    G    A        0      0        2 
  12 chr12_10823655   Sample    G    A        0      0        2 
  12 chr12_10825696     AAsi    C    T        0      0        2 
  12 chr12_10825696     AKia    C    T        0      0        2 
  12 chr12_10825696     AOna    C    T      0.5      1        2 
  12 chr12_10825696     ASom    C    T        0      0        2 
  12 chr12_10825696     HCab    C    T        0      0        2 
  12 chr12_10825696     HPrz    C    T        0      0        2 
  12 chr12_10825696     ZBoe    C    T        0      0        2 
  12 chr12_10825696     ZGre    C    T        0      0        2 
  12 chr12_10825696     ZHar    C    T        0      0        2 
  12 chr12_10825696   Sample    C    T        0      0        2 
  12 chr12_10827667     AAsi    G    A        0      0        2 
  12 chr12_10827667     AKia    G    A        0      0        2 
  12 chr12_10827667     AOna    G    A        0      0        2 
  12 chr12_10827667     ASom    G    A        0      0        2 
  12 chr12_10827667     HCab    G    A        1      2        2 
  12 chr12_10827667     HPrz    G    A        1      2        2 
  12 chr12_10827667     ZBoe    G    A        0      0        2 
  12 chr12_10827667     ZGre    G    A        0      0        2 
  12 chr12_10827667     ZHar    G    A        0      0        2 
  12 chr12_10827667   Sample    G    A        0      0        2 
  12 chr12_10832522     AAsi    A    C        0      0        2 
  12 chr12_10832522     AKia    A    C        0      0        2 
  12 chr12_10832522     AOna    A    C        0      0        2 
  12 chr12_10832522     ASom    A    C        0      0        2 
  12 chr12_10832522     HCab    A    C        1      2        2 
  12 chr12_10832522     HPrz    A    C        1      2        2 
  12 chr12_10832522     ZBoe    A    C        0      0        2 
  12 chr12_10832522     ZGre    A    C        0      0        2 
  12 chr12_10832522     ZHar    A    C        0      0        2 
  12 chr12_10832522   Sample    A    C        0      0        2 
  12 chr12_10834400     AAsi    G    C        0      0        2 
  12 chr12_10834400     AKia    G    C        0      0        2 
  12 chr12_10834400     AOna    G    C        0      0        2 
  12 chr12_10834400     ASom    G    C        0      0        2 
  12 chr12_10834400     HCab    G    C        1      2        2 
  12 chr12_10834400     HPrz    G    C      0.5      1        2 
  12 chr12_10834400     ZBoe    G    C        0      0        2 
  12 chr12_10834400     ZGre    G    C        0      0        2 
  12 chr12_10834400     ZHar    G    C        0      0        2 
  12 chr12_10834400   Sample    G    C        0      0        2 
  12 chr12_10836324     AAsi    G    C        0      0        2 
  12 chr12_10836324     AKia    G    C        0      0        2 
  12 chr12_10836324     AOna    G    C        0      0        2 
  12 chr12_10836324     ASom    G    C        0      0        2 
  12 chr12_10836324     HCab    G    C        1      2        2 
  12 chr12_10836324     HPrz    G    C        1      2        2 
  12 chr12_10836324     ZBoe    G    C        0      0        2 
  12 chr12_10836324     ZGre    G    C        0      0        2 
  12 chr12_10836324     ZHar    G    C        0      0        2 
  12 chr12_10836324   Sample    G    C        0      0        2 
  12 chr12_10836800     AAsi    G    C        0      0        2 
  12 chr12_10836800     AKia    G    C        0      0        2 
  12 chr12_10836800     AOna    G    C        0      0        2 
  12 chr12_10836800     ASom    G    C        0      0        2 
  12 chr12_10836800     HCab    G    C        0      0        2 
  12 chr12_10836800     HPrz    G    C        0      0        2 
  12 chr12_10836800     ZBoe    G    C        0      0        2 
  12 chr12_10836800     ZGre    G    C        0      0        2 
  12 chr12_10836800     ZHar    G    C        1      2        2 
  12 chr12_10836800   Sample    G    C        0      0        2 
  12 chr12_10837743     AAsi    C    T        0      0        2 
  12 chr12_10837743     AKia    C    T        0      0        2 
  12 chr12_10837743     AOna    C    T        0      0        2 
  12 chr12_10837743     ASom    C    T        0      0        2 
  12 chr12_10837743     HCab    C    T        0      0        2 
  12 chr12_10837743     HPrz    C    T        0      0        2 
  12 chr12_10837743     ZBoe    C    T        0      0        2 
  12 chr12_10837743     ZGre    C    T      0.5      1        2 
  12 chr12_10837743     ZHar    C    T        0      0        2 
  12 chr12_10837743   Sample    C    T        0      0        2 
  12 chr12_10841436     AAsi    G    A        0      0        2 
  12 chr12_10841436     AKia    G    A        0      0        2 
  12 chr12_10841436     AOna    G    A        0      0        2 
  12 chr12_10841436     ASom    G    A        0      0        2 
  12 chr12_10841436     HCab    G    A        0      0        2 
  12 chr12_10841436     HPrz    G    A        0      0        2 
  12 chr12_10841436     ZBoe    G    A      0.5      1        2 
  12 chr12_10841436     ZGre    G    A        0      0        2 
  12 chr12_10841436     ZHar    G    A        0      0        2 
  12 chr12_10841436   Sample    G    A        0      0        2 
  12 chr12_10843208     AAsi    T    G        0      0        2 
  12 chr12_10843208     AKia    T    G        0      0        2 
  12 chr12_10843208     AOna    T    G        0      0        2 
  12 chr12_10843208     ASom    T    G        0      0        2 
  12 chr12_10843208     HCab    T    G      0.5      1        2 
  12 chr12_10843208     HPrz    T    G        0      0        2 
  12 chr12_10843208     ZBoe    T    G        0      0        2 
  12 chr12_10843208     ZGre    T    G        0      0        2 
  12 chr12_10843208     ZHar    T    G        0      0        2 
  12 chr12_10843208   Sample    T    G        0      0        2 
  12 chr12_10845549     AAsi    A    G        0      0        2 
  12 chr12_10845549     AKia    A    G        0      0        2 
  12 chr12_10845549     AOna    A    G        0      0        2 
  12 chr12_10845549     ASom    A    G      0.5      1        2 
  12 chr12_10845549     HCab    A    G        0      0        2 
  12 chr12_10845549     HPrz    A    G        0      0        2 
  12 chr12_10845549     ZBoe    A    G        0      0        2 
  12 chr12_10845549     ZGre    A    G        0      0        2 
  12 chr12_10845549     ZHar    A    G        0      0        2 
  12 chr12_10845549   Sample    A    G        0      0        2 
  12 chr12_10845649     AAsi    G    A        0      0        2 
  12 chr12_10845649     AKia    G    A        0      0        2 
  12 chr12_10845649     AOna    G    A        0      0        2 
  12 chr12_10845649     ASom    G    A        0      0        2 
  12 chr12_10845649     HCab    G    A        1      2        2 
  12 chr12_10845649     HPrz    G    A        1      2        2 
  12 chr12_10845649     ZBoe    G    A        0      0        2 
  12 chr12_10845649     ZGre    G    A        0      0        2 
  12 chr12_10845649     ZHar    G    A        0      0        2 
  12 chr12_10845649   Sample    G    A        0      0        2 
  12 chr12_10853164     AAsi    G    A        1      2        2 
  12 chr12_10853164     AKia    G    A        0      0        2 
  12 chr12_10853164     AOna    G    A        0      0        2 
  12 chr12_10853164     ASom    G    A        1      2        2 
  12 chr12_10853164     HCab    G    A        0      0        2 
  12 chr12_10853164     HPrz    G    A        0      0        2 
  12 chr12_10853164     ZBoe    G    A        0      0        2 
  12 chr12_10853164     ZGre    G    A        0      0        2 
  12 chr12_10853164     ZHar    G    A        0      0        2 
  12 chr12_10853164   Sample    G    A        1      2        2 
  12 chr12_10854006     AAsi    A    G        0      0        2 
  12 chr12_10854006     AKia    A    G        0      0        2 
  12 chr12_10854006     AOna    A    G      0.5      1        2 
  12 chr12_10854006     ASom    A    G        0      0        2 
  12 chr12_10854006     HCab    A    G        0      0        2 
  12 chr12_10854006     HPrz    A    G        0      0        2 
  12 chr12_10854006     ZBoe    A    G        0      0        2 
  12 chr12_10854006     ZGre    A    G        0      0        2 
  12 chr12_10854006     ZHar    A    G        0      0        2 
  12 chr12_10854006   Sample    A    G        0      0        2 
  12 chr12_10858271     AAsi    A    G        0      0        2 
  12 chr12_10858271     AKia    A    G        0      0        2 
  12 chr12_10858271     AOna    A    G        0      0        2 
  12 chr12_10858271     ASom    A    G        0      0        2 
  12 chr12_10858271     HCab    A    G      0.5      1        2 
  12 chr12_10858271     HPrz    A    G      0.5      1        2 
  12 chr12_10858271     ZBoe    A    G        0      0        2 
  12 chr12_10858271     ZGre    A    G        0      0        2 
  12 chr12_10858271     ZHar    A    G        0      0        2 
  12 chr12_10858271   Sample    A    G        0      0        2 
  12 chr12_10868868     AAsi    T    C        0      0        2 
  12 chr12_10868868     AKia    T    C        0      0        2 
  12 chr12_10868868     AOna    T    C        0      0        2 
  12 chr12_10868868     ASom    T    C        0      0        2 
  12 chr12_10868868     HCab    T    C        0      0        2 
  12 chr12_10868868     HPrz    T    C        0      0        2 
  12 chr12_10868868     ZBoe    T    C        0      0        2 
  12 chr12_10868868     ZGre    T    C        0      0        2 
  12 chr12_10868868     ZHar    T    C      0.5      1        2 
  12 chr12_10868868   Sample    T    C        0      0        2 
  12 chr12_10872037     AAsi    T    C        0      0        2 
  12 chr12_10872037     AKia    T    C        0      0        2 
  12 chr12_10872037     AOna    T    C        0      0        2 
  12 chr12_10872037     ASom    T    C        0      0        2 
  12 chr12_10872037     HCab    T    C      0.5      1        2 
  12 chr12_10872037     HPrz    T    C      0.5      1        2 
  12 chr12_10872037     ZBoe    T    C        0      0        2 
  12 chr12_10872037     ZGre    T    C        0      0        2 
  12 chr12_10872037     ZHar    T    C        0      0        2 
  12 chr12_10872037   Sample    T    C        0      0        2 
  12 chr12_10886732     AAsi    T    C        0      0        2 
  12 chr12_10886732     AKia    T    C        1      2        2 
  12 chr12_10886732     AOna    T    C        0      0        2 
  12 chr12_10886732     ASom    T    C        0      0        2 
  12 chr12_10886732     HCab    T    C        0      0        2 
  12 chr12_10886732     HPrz    T    C        0      0        2 
  12 chr12_10886732     ZBoe    T    C        0      0        2 
  12 chr12_10886732     ZGre    T    C        0      0        2 
  12 chr12_10886732     ZHar    T    C        0      0        2 
  12 chr12_10886732   Sample    T    C        0      0        2 
  12 chr12_10893593     AAsi    A    G        0      0        2 
  12 chr12_10893593     AKia    A    G        0      0        2 
  12 chr12_10893593     AOna    A    G        0      0        2 
  12 chr12_10893593     ASom    A    G        0      0        2 
  12 chr12_10893593     HCab    A    G        0      0        2 
  12 chr12_10893593     HPrz    A    G        0      0        2 
  12 chr12_10893593     ZBoe    A    G        0      0        2 
  12 chr12_10893593     ZGre    A    G        0      0        2 
  12 chr12_10893593     ZHar    A    G        1      2        2 
  12 chr12_10893593   Sample    A    G        0      0        2 
  12 chr12_10901043     AAsi    A    C        0      0        2 
  12 chr12_10901043     AKia    A    C        0      0        2 
  12 chr12_10901043     AOna    A    C        0      0        2 
  12 chr12_10901043     ASom    A    C        0      0        2 
  12 chr12_10901043     HCab    A    C        1      2        2 
  12 chr12_10901043     HPrz    A    C        1      2        2 
  12 chr12_10901043     ZBoe    A    C        0      0        2 
  12 chr12_10901043     ZGre    A    C        0      0        2 
  12 chr12_10901043     ZHar    A    C        0      0        2 
  12 chr12_10901043   Sample    A    C        0      0        2 
  12 chr12_10901302     AAsi    T    C        0      0        2 
  12 chr12_10901302     AKia    T    C        0      0        2 
  12 chr12_10901302     AOna    T    C        0      0        2 
  12 chr12_10901302     ASom    T    C        0      0        2 
  12 chr12_10901302     HCab    T    C        0      0        2 
  12 chr12_10901302     HPrz    T    C        0      0        2 
  12 chr12_10901302     ZBoe    T    C        0      0        2 
  12 chr12_10901302     ZGre    T    C        1      2        2 
  12 chr12_10901302     ZHar    T    C        0      0        2 
  12 chr12_10901302   Sample    T    C        0      0        2 
  12 chr12_10917232     AAsi    A    G        0      0        2 
  12 chr12_10917232     AKia    A    G        0      0        2 
  12 chr12_10917232     AOna    A    G        0      0        2 
  12 chr12_10917232     ASom    A    G        0      0        2 
  12 chr12_10917232     HCab    A    G        0      0        2 
  12 chr12_10917232     HPrz    A    G        0      0        2 
  12 chr12_10917232     ZBoe    A    G        0      0        2 
  12 chr12_10917232     ZGre    A    G        0      0        2 
  12 chr12_10917232     ZHar    A    G        1      2        2 
  12 chr12_10917232   Sample    A    G        0      0        2 
  12 chr12_10927583     AAsi    A    G        0      0        2 
  12 chr12_10927583     AKia    A    G        0      0        2 
  12 chr12_10927583     AOna    A    G        0      0        2 
  12 chr12_10927583     ASom    A    G        0      0        2 
  12 chr12_10927583     HCab    A    G        0      0        2 
  12 chr12_10927583     HPrz    A    G        0      0        2 
  12 chr12_10927583     ZBoe    A    G        1      2        2 
  12 chr12_10927583     ZGre    A    G        0      0        2 
  12 chr12_10927583     ZHar    A    G        0      0        2 
  12 chr12_10927583   Sample    A    G        0      0        2 
  12 chr12_10935123     AAsi    T    C        0      0        2 
  12 chr12_10935123     AKia    T    C        0      0        2 
  12 chr12_10935123     AOna    T    C        0      0        2 
  12 chr12_10935123     ASom    T    C        0      0        2 
  12 chr12_10935123     HCab    T    C        0      0        2 
  12 chr12_10935123     HPrz    T    C        0      0        2 
  12 chr12_10935123     ZBoe    T    C        1      2        2 
  12 chr12_10935123     ZGre    T    C        0      0        2 
  12 chr12_10935123     ZHar    T    C        0      0        2 
  12 chr12_10935123   Sample    T    C        0      0        2 
  12 chr12_10936573     AAsi    T    C        0      0        2 
  12 chr12_10936573     AKia    T    C        0      0        2 
  12 chr12_10936573     AOna    T    C        0      0        2 
  12 chr12_10936573     ASom    T    C        0      0        2 
  12 chr12_10936573     HCab    T    C        0      0        2 
  12 chr12_10936573     HPrz    T    C        0      0        2 
  12 chr12_10936573     ZBoe    T    C        0      0        2 
  12 chr12_10936573     ZGre    T    C        1      2        2 
  12 chr12_10936573     ZHar    T    C        0      0        2 
  12 chr12_10936573   Sample    T    C        0      0        2 
  12 chr12_10946622     AAsi    A    G        0      0        2 
  12 chr12_10946622     AKia    A    G        0      0        2 
  12 chr12_10946622     AOna    A    G        0      0        2 
  12 chr12_10946622     ASom    A    G        0      0        2 
  12 chr12_10946622     HCab    A    G        0      0        2 
  12 chr12_10946622     HPrz    A    G        0      0        2 
  12 chr12_10946622     ZBoe    A    G      0.5      1        2 
  12 chr12_10946622     ZGre    A    G        1      2        2 
  12 chr12_10946622     ZHar    A    G        0      0        2 
  12 chr12_10946622   Sample    A    G        0      0        2 
  12 chr12_10951724     AAsi    T    C        0      0        2 
  12 chr12_10951724     AKia    T    C        0      0        2 
  12 chr12_10951724     AOna    T    C        0      0        2 
  12 chr12_10951724     ASom    T    C        0      0        2 
  12 chr12_10951724     HCab    T    C        0      0        2 
  12 chr12_10951724     HPrz    T    C        0      0        2 
  12 chr12_10951724     ZBoe    T    C        0      0        2 
  12 chr12_10951724     ZGre    T    C        1      2        2 
  12 chr12_10951724     ZHar    T    C        0      0        2 
  12 chr12_10951724   Sample    T    C        0      0        2 
  12 chr12_10953113     AAsi    T    C        0      0        2 
  12 chr12_10953113     AKia    T    C        0      0        2 
  12 chr12_10953113     AOna    T    C        0      0        2 
  12 chr12_10953113     ASom    T    C        0      0        2 
  12 chr12_10953113     HCab    T    C        0      0        2 
  12 chr12_10953113     HPrz    T    C        0      0        2 
  12 chr12_10953113     ZBoe    T    C      0.5      1        2 
  12 chr12_10953113     ZGre    T    C        0      0        2 
  12 chr12_10953113     ZHar    T    C        0      0        2 
  12 chr12_10953113   Sample    T    C        0      0        2 
  12 chr12_10956498     AAsi    A    G        0      0        2 
  12 chr12_10956498     AKia    A    G        0      0        2 
  12 chr12_10956498     AOna    A    G        0      0        2 
  12 chr12_10956498     ASom    A    G        0      0        2 
  12 chr12_10956498     HCab    A    G        1      2        2 
  12 chr12_10956498     HPrz    A    G        1      2        2 
  12 chr12_10956498     ZBoe    A    G        0      0        2 
  12 chr12_10956498     ZGre    A    G        0      0        2 
  12 chr12_10956498     ZHar    A    G        0      0        2 
  12 chr12_10956498   Sample    A    G        0      0        2 
  12 chr12_10959090     AAsi    T    C        0      0        2 
  12 chr12_10959090     AKia    T    C        0      0        2 
  12 chr12_10959090     AOna    T    C        0      0        2 
  12 chr12_10959090     ASom    T    C        0      0        2 
  12 chr12_10959090     HCab    T    C        0      0        2 
  12 chr12_10959090     HPrz    T    C        0      0        2 
  12 chr12_10959090     ZBoe    T    C      0.5      1        2 
  12 chr12_10959090     ZGre    T    C        0      0        2 
  12 chr12_10959090     ZHar    T    C        0      0        2 
  12 chr12_10959090   Sample    T    C        0      0        2 
  12 chr12_10961599     AAsi    G    A        0      0        2 
  12 chr12_10961599     AKia    G    A        0      0        2 
  12 chr12_10961599     AOna    G    A        0      0        2 
  12 chr12_10961599     ASom    G    A        0      0        2 
  12 chr12_10961599     HCab    G    A        0      0        2 
  12 chr12_10961599     HPrz    G    A        0      0        2 
  12 chr12_10961599     ZBoe    G    A        0      0        2 
  12 chr12_10961599     ZGre    G    A        0      0        2 
  12 chr12_10961599     ZHar    G    A        1      2        2 
  12 chr12_10961599   Sample    G    A        0      0        2 
  12 chr12_10962571     AAsi    T    G        0      0        2 
  12 chr12_10962571     AKia    T    G        0      0        2 
  12 chr12_10962571     AOna    T    G        0      0        2 
  12 chr12_10962571     ASom    T    G        0      0        2 
  12 chr12_10962571     HCab    T    G        0      0        2 
  12 chr12_10962571     HPrz    T    G        0      0        2 
  12 chr12_10962571     ZBoe    T    G        0      0        2 
  12 chr12_10962571     ZGre    T    G        0      0        2 
  12 chr12_10962571     ZHar    T    G        1      2        2 
  12 chr12_10962571   Sample    T    G        0      0        2 
  12 chr12_10963132     AAsi    A    G        0      0        2 
  12 chr12_10963132     AKia    A    G        0      0        2 
  12 chr12_10963132     AOna    A    G        0      0        2 
  12 chr12_10963132     ASom    A    G        0      0        2 
  12 chr12_10963132     HCab    A    G        1      2        2 
  12 chr12_10963132     HPrz    A    G        1      2        2 
  12 chr12_10963132     ZBoe    A    G        0      0        2 
  12 chr12_10963132     ZGre    A    G        0      0        2 
  12 chr12_10963132     ZHar    A    G        0      0        2 
  12 chr12_10963132   Sample    A    G        0      0        2 
  12 chr12_10964127     AAsi    C    G        0      0        2 
  12 chr12_10964127     AKia    C    G        0      0        2 
  12 chr12_10964127     AOna    C    G        0      0        2 
  12 chr12_10964127     ASom    C    G        0      0        2 
  12 chr12_10964127     HCab    C    G        0      0        2 
  12 chr12_10964127     HPrz    C    G        0      0        2 
  12 chr12_10964127     ZBoe    C    G        0      0        2 
  12 chr12_10964127     ZGre    C    G      0.5      1        2 
  12 chr12_10964127     ZHar    C    G        0      0        2 
  12 chr12_10964127   Sample    C    G        0      0        2 
  12 chr12_10966892     AAsi    T    C        0      0        2 
  12 chr12_10966892     AKia    T    C        0      0        2 
  12 chr12_10966892     AOna    T    C        0      0        2 
  12 chr12_10966892     ASom    T    C        0      0        2 
  12 chr12_10966892     HCab    T    C        1      2        2 
  12 chr12_10966892     HPrz    T    C        1      2        2 
  12 chr12_10966892     ZBoe    T    C        0      0        2 
  12 chr12_10966892     ZGre    T    C        0      0        2 
  12 chr12_10966892     ZHar    T    C        0      0        2 
  12 chr12_10966892   Sample    T    C        0      0        2 
  12 chr12_10967869     AAsi    A    G        0      0        2 
  12 chr12_10967869     AKia    A    G        0      0        2 
  12 chr12_10967869     AOna    A    G      0.5      1        2 
  12 chr12_10967869     ASom    A    G        0      0        2 
  12 chr12_10967869     HCab    A    G        0      0        2 
  12 chr12_10967869     HPrz    A    G        0      0        2 
  12 chr12_10967869     ZBoe    A    G        0      0        2 
  12 chr12_10967869     ZGre    A    G        0      0        2 
  12 chr12_10967869     ZHar    A    G        0      0        2 
  12 chr12_10967869   Sample    A    G        0      0        2 
  12 chr12_10968553     AAsi    C    T        0      0        2 
  12 chr12_10968553     AKia    C    T        0      0        2 
  12 chr12_10968553     AOna    C    T        0      0        2 
  12 chr12_10968553     ASom    C    T        0      0        2 
  12 chr12_10968553     HCab    C    T        0      0        2 
  12 chr12_10968553     HPrz    C    T        0      0        2 
  12 chr12_10968553     ZBoe    C    T        0      0        2 
  12 chr12_10968553     ZGre    C    T        0      0        2 
  12 chr12_10968553     ZHar    C    T        1      2        2 
  12 chr12_10968553   Sample    C    T        0      0        2 
  12 chr12_10970078     AAsi    T    C        0      0        2 
  12 chr12_10970078     AKia    T    C        0      0        2 
  12 chr12_10970078     AOna    T    C        0      0        2 
  12 chr12_10970078     ASom    T    C        0      0        2 
  12 chr12_10970078     HCab    T    C        0      0        2 
  12 chr12_10970078     HPrz    T    C        0      0        2 
  12 chr12_10970078     ZBoe    T    C      0.5      1        2 
  12 chr12_10970078     ZGre    T    C        0      0        2 
  12 chr12_10970078     ZHar    T    C        0      0        2 
  12 chr12_10970078   Sample    T    C        0      0        2 
  12 chr12_10970739     AAsi    C    A        0      0        2 
  12 chr12_10970739     AKia    C    A        0      0        2 
  12 chr12_10970739     AOna    C    A        0      0        2 
  12 chr12_10970739     ASom    C    A        0      0        2 
  12 chr12_10970739     HCab    C    A        0      0        2 
  12 chr12_10970739     HPrz    C    A        0      0        2 
  12 chr12_10970739     ZBoe    C    A      0.5      1        2 
  12 chr12_10970739     ZGre    C    A        0      0        2 
  12 chr12_10970739     ZHar    C    A        0      0        2 
  12 chr12_10970739   Sample    C    A        0      0        2 
  12 chr12_10973773     AAsi    G    C        0      0        2 
  12 chr12_10973773     AKia    G    C        0      0        2 
  12 chr12_10973773     AOna    G    C        0      0        2 
  12 chr12_10973773     ASom    G    C        0      0        2 
  12 chr12_10973773     HCab    G    C        0      0        2 
  12 chr12_10973773     HPrz    G    C        0      0        2 
  12 chr12_10973773     ZBoe    G    C        0      0        2 
  12 chr12_10973773     ZGre    G    C      0.5      1        2 
  12 chr12_10973773     ZHar    G    C        0      0        2 
  12 chr12_10973773   Sample    G    C        0      0        2 
  12 chr12_10974464     AAsi    C    A        0      0        2 
  12 chr12_10974464     AKia    C    A        0      0        2 
  12 chr12_10974464     AOna    C    A      0.5      1        2 
  12 chr12_10974464     ASom    C    A        0      0        2 
  12 chr12_10974464     HCab    C    A        0      0        2 
  12 chr12_10974464     HPrz    C    A        0      0        2 
  12 chr12_10974464     ZBoe    C    A        0      0        2 
  12 chr12_10974464     ZGre    C    A        0      0        2 
  12 chr12_10974464     ZHar    C    A        0      0        2 
  12 chr12_10974464   Sample    C    A        0      0        2 
  12 chr12_10979792     AAsi    C    T        0      0        2 
  12 chr12_10979792     AKia    C    T        0      0        2 
  12 chr12_10979792     AOna    C    T        0      0        2 
  12 chr12_10979792     ASom    C    T        0      0        2 
  12 chr12_10979792     HCab    C    T        1      2        2 
  12 chr12_10979792     HPrz    C    T        1      2        2 
  12 chr12_10979792     ZBoe    C    T        0      0        2 
  12 chr12_10979792     ZGre    C    T        0      0        2 
  12 chr12_10979792     ZHar    C    T        0      0        2 
  12 chr12_10979792   Sample    C    T        0      0        2 
  12 chr12_10981495     AAsi    G    T        0      0        2 
  12 chr12_10981495     AKia    G    T        0      0        2 
  12 chr12_10981495     AOna    G    T        0      0        2 
  12 chr12_10981495     ASom    G    T        0      0        2 
  12 chr12_10981495     HCab    G    T        0      0        2 
  12 chr12_10981495     HPrz    G    T        0      0        2 
  12 chr12_10981495     ZBoe    G    T        0      0        2 
  12 chr12_10981495     ZGre    G    T        0      0        2 
  12 chr12_10981495     ZHar    G    T        1      2        2 
  12 chr12_10981495   Sample    G    T        0      0        2 
  12 chr12_10982488     AAsi    C    T        0      0        2 
  12 chr12_10982488     AKia    C    T        0      0        2 
  12 chr12_10982488     AOna    C    T      0.5      1        2 
  12 chr12_10982488     ASom    C    T        0      0        2 
  12 chr12_10982488     HCab    C    T        0      0        2 
  12 chr12_10982488     HPrz    C    T        0      0        2 
  12 chr12_10982488     ZBoe    C    T        0      0        2 
  12 chr12_10982488     ZGre    C    T        0      0        2 
  12 chr12_10982488     ZHar    C    T        0      0        2 
  12 chr12_10982488   Sample    C    T        0      0        2 
  12 chr12_10989319     AAsi    G    C        0      0        2 
  12 chr12_10989319     AKia    G    C        0      0        2 
  12 chr12_10989319     AOna    G    C        0      0        2 
  12 chr12_10989319     ASom    G    C        0      0        2 
  12 chr12_10989319     HCab    G    C        0      0        2 
  12 chr12_10989319     HPrz    G    C        0      0        2 
  12 chr12_10989319     ZBoe    G    C        1      2        2 
  12 chr12_10989319     ZGre    G    C        0      0        2 
  12 chr12_10989319     ZHar    G    C        0      0        2 
  12 chr12_10989319   Sample    G    C        0      0        2 
  12 chr12_10995288     AAsi    C    G        0      0        2 
  12 chr12_10995288     AKia    C    G        0      0        2 
  12 chr12_10995288     AOna    C    G        1      2        2 
  12 chr12_10995288     ASom    C    G        0      0        2 
  12 chr12_10995288     HCab    C    G        0      0        2 
  12 chr12_10995288     HPrz    C    G        0      0        2 
  12 chr12_10995288     ZBoe    C    G        0      0        2 
  12 chr12_10995288     ZGre    C    G        0      0        2 
  12 chr12_10995288     ZHar    C    G        0      0        2 
  12 chr12_10995288   Sample    C    G        0      0        2 
  12 chr12_11002136     AAsi    T    C        0      0        2 
  12 chr12_11002136     AKia    T    C        0      0        2 
  12 chr12_11002136     AOna    T    C        0      0        2 
  12 chr12_11002136     ASom    T    C        0      0        2 
  12 chr12_11002136     HCab    T    C        0      0        2 
  12 chr12_11002136     HPrz    T    C        0      0        2 
  12 chr12_11002136     ZBoe    T    C        0      0        2 
  12 chr12_11002136     ZGre    T    C        1      2        2 
  12 chr12_11002136     ZHar    T    C        0      0        2 
  12 chr12_11002136   Sample    T    C        0      0        2 
  12 chr12_11008371     AAsi    A    G        0      0        2 
  12 chr12_11008371     AKia    A    G        0      0        2 
  12 chr12_11008371     AOna    A    G      0.5      1        2 
  12 chr12_11008371     ASom    A    G        0      0        2 
  12 chr12_11008371     HCab    A    G        0      0        2 
  12 chr12_11008371     HPrz    A    G        0      0        2 
  12 chr12_11008371     ZBoe    A    G        0      0        2 
  12 chr12_11008371     ZGre    A    G        0      0        2 
  12 chr12_11008371     ZHar    A    G        0      0        2 
  12 chr12_11008371   Sample    A    G        0      0        2 
  12 chr12_11008563     AAsi    G    C        0      0        2 
  12 chr12_11008563     AKia    G    C        0      0        2 
  12 chr12_11008563     AOna    G    C      0.5      1        2 
  12 chr12_11008563     ASom    G    C        0      0        2 
  12 chr12_11008563     HCab    G    C        0      0        2 
  12 chr12_11008563     HPrz    G    C        0      0        2 
  12 chr12_11008563     ZBoe    G    C        0      0        2 
  12 chr12_11008563     ZGre    G    C        0      0        2 
  12 chr12_11008563     ZHar    G    C        0      0        2 
  12 chr12_11008563   Sample    G    C        0      0        2 
  12 chr12_11011544     AAsi    C    A        0      0        2 
  12 chr12_11011544     AKia    C    A        0      0        2 
  12 chr12_11011544     AOna    C    A        0      0        2 
  12 chr12_11011544     ASom    C    A      0.5      1        2 
  12 chr12_11011544     HCab    C    A        0      0        2 
  12 chr12_11011544     HPrz    C    A        0      0        2 
  12 chr12_11011544     ZBoe    C    A        0      0        2 
  12 chr12_11011544     ZGre    C    A        0      0        2 
  12 chr12_11011544     ZHar    C    A        0      0        2 
  12 chr12_11011544   Sample    C    A        0      0        2 
  12 chr12_11013647     AAsi    G    C        0      0        2 
  12 chr12_11013647     AKia    G    C        0      0        2 
  12 chr12_11013647     AOna    G    C        0      0        2 
  12 chr12_11013647     ASom    G    C        0      0        2 
  12 chr12_11013647     HCab    G    C        0      0        2 
  12 chr12_11013647     HPrz    G    C        0      0        2 
  12 chr12_11013647     ZBoe    G    C        0      0        2 
  12 chr12_11013647     ZGre    G    C        0      0        2 
  12 chr12_11013647     ZHar    G    C        1      2        2 
  12 chr12_11013647   Sample    G    C        0      0        2 
  12 chr12_11017875     AAsi    T    G        0      0        2 
  12 chr12_11017875     AKia    T    G        0      0        2 
  12 chr12_11017875     AOna    T    G        0      0        2 
  12 chr12_11017875     ASom    T    G      0.5      1        2 
  12 chr12_11017875     HCab    T    G        0      0        2 
  12 chr12_11017875     HPrz    T    G        0      0        2 
  12 chr12_11017875     ZBoe    T    G        0      0        2 
  12 chr12_11017875     ZGre    T    G        0      0        2 
  12 chr12_11017875     ZHar    T    G        0      0        2 
  12 chr12_11017875   Sample    T    G        0      0        2 
  12 chr12_11020162     AAsi    G    T        0      0        2 
  12 chr12_11020162     AKia    G    T        0      0        2 
  12 chr12_11020162     AOna    G    T        0      0        2 
  12 chr12_11020162     ASom    G    T        0      0        2 
  12 chr12_11020162     HCab    G    T        1      2        2 
  12 chr12_11020162     HPrz    G    T        1      2        2 
  12 chr12_11020162     ZBoe    G    T        0      0        2 
  12 chr12_11020162     ZGre    G    T        0      0        2 
  12 chr12_11020162     ZHar    G    T        0      0        2 
  12 chr12_11020162   Sample    G    T        0      0        2 
  12 chr12_11022473     AAsi    T    A        0      0        2 
  12 chr12_11022473     AKia    T    A        0      0        2 
  12 chr12_11022473     AOna    T    A        0      0        2 
  12 chr12_11022473     ASom    T    A        0      0        2 
  12 chr12_11022473     HCab    T    A        0      0        2 
  12 chr12_11022473     HPrz    T    A        0      0        2 
  12 chr12_11022473     ZBoe    T    A        0      0        2 
  12 chr12_11022473     ZGre    T    A        1      2        2 
  12 chr12_11022473     ZHar    T    A        0      0        2 
  12 chr12_11022473   Sample    T    A        0      0        2 
  12 chr12_11027190     AAsi    A    G        0      0        2 
  12 chr12_11027190     AKia    A    G        0      0        2 
  12 chr12_11027190     AOna    A    G        0      0        2 
  12 chr12_11027190     ASom    A    G        0      0        2 
  12 chr12_11027190     HCab    A    G        0      0        2 
  12 chr12_11027190     HPrz    A    G        0      0        2 
  12 chr12_11027190     ZBoe    A    G      0.5      1        2 
  12 chr12_11027190     ZGre    A    G        0      0        2 
  12 chr12_11027190     ZHar    A    G        0      0        2 
  12 chr12_11027190   Sample    A    G        0      0        2 
  12 chr12_11028485     AAsi    A    G        0      0        2 
  12 chr12_11028485     AKia    A    G        0      0        2 
  12 chr12_11028485     AOna    A    G        0      0        2 
  12 chr12_11028485     ASom    A    G        0      0        2 
  12 chr12_11028485     HCab    A    G        0      0        2 
  12 chr12_11028485     HPrz    A    G        0      0        2 
  12 chr12_11028485     ZBoe    A    G      0.5      1        2 
  12 chr12_11028485     ZGre    A    G        0      0        2 
  12 chr12_11028485     ZHar    A    G        0      0        2 
  12 chr12_11028485   Sample    A    G        0      0        2 
  12 chr12_11038412     AAsi    G    A        0      0        2 
  12 chr12_11038412     AKia    G    A        0      0        2 
  12 chr12_11038412     AOna    G    A        0      0        2 
  12 chr12_11038412     ASom    G    A      0.5      1        2 
  12 chr12_11038412     HCab    G    A        0      0        2 
  12 chr12_11038412     HPrz    G    A        0      0        2 
  12 chr12_11038412     ZBoe    G    A        0      0        2 
  12 chr12_11038412     ZGre    G    A        0      0        2 
  12 chr12_11038412     ZHar    G    A        0      0        2 
  12 chr12_11038412   Sample    G    A        0      0        2 
  12 chr12_11039241     AAsi    T    G        0      0        2 
  12 chr12_11039241     AKia    T    G        1      2        2 
  12 chr12_11039241     AOna    T    G        0      0        2 
  12 chr12_11039241     ASom    T    G        0      0        2 
  12 chr12_11039241     HCab    T    G        0      0        2 
  12 chr12_11039241     HPrz    T    G        0      0        2 
  12 chr12_11039241     ZBoe    T    G        0      0        2 
  12 chr12_11039241     ZGre    T    G        0      0        2 
  12 chr12_11039241     ZHar    T    G        0      0        2 
  12 chr12_11039241   Sample    T    G        0      0        2 
  12 chr12_11039501     AAsi    A    T        0      0        2 
  12 chr12_11039501     AKia    A    T        0      0        2 
  12 chr12_11039501     AOna    A    T        0      0        2 
  12 chr12_11039501     ASom    A    T        0      0        2 
  12 chr12_11039501     HCab    A    T      0.5      1        2 
  12 chr12_11039501     HPrz    A    T        0      0        2 
  12 chr12_11039501     ZBoe    A    T        0      0        2 
  12 chr12_11039501     ZGre    A    T        0      0        2 
  12 chr12_11039501     ZHar    A    T        0      0        2 
  12 chr12_11039501   Sample    A    T        0      0        2 
  12 chr12_11040095     AAsi    T    C        0      0        2 
  12 chr12_11040095     AKia    T    C        0      0        2 
  12 chr12_11040095     AOna    T    C        0      0        2 
  12 chr12_11040095     ASom    T    C        0      0        2 
  12 chr12_11040095     HCab    T    C        1      2        2 
  12 chr12_11040095     HPrz    T    C        1      2        2 
  12 chr12_11040095     ZBoe    T    C        0      0        2 
  12 chr12_11040095     ZGre    T    C        0      0        2 
  12 chr12_11040095     ZHar    T    C        0      0        2 
  12 chr12_11040095   Sample    T    C        0      0        2 
  12 chr12_11041368     AAsi    C    T        0      0        2 
  12 chr12_11041368     AKia    C    T        0      0        2 
  12 chr12_11041368     AOna    C    T        0      0        2 
  12 chr12_11041368     ASom    C    T        0      0        2 
  12 chr12_11041368     HCab    C    T        0      0        2 
  12 chr12_11041368     HPrz    C    T        0      0        2 
  12 chr12_11041368     ZBoe    C    T      0.5      1        2 
  12 chr12_11041368     ZGre    C    T        0      0        2 
  12 chr12_11041368     ZHar    C    T        0      0        2 
  12 chr12_11041368   Sample    C    T        0      0        2 
  12 chr12_11043101     AAsi    G    A        0      0        2 
  12 chr12_11043101     AKia    G    A        0      0        2 
  12 chr12_11043101     AOna    G    A        0      0        2 
  12 chr12_11043101     ASom    G    A        0      0        2 
  12 chr12_11043101     HCab    G    A        0      0        2 
  12 chr12_11043101     HPrz    G    A        0      0        2 
  12 chr12_11043101     ZBoe    G    A        0      0        2 
  12 chr12_11043101     ZGre    G    A        0      0        2 
  12 chr12_11043101     ZHar    G    A        1      2        2 
  12 chr12_11043101   Sample    G    A        0      0        2 
  12 chr12_11043412     AAsi    C    A        0      0        2 
  12 chr12_11043412     AKia    C    A        0      0        2 
  12 chr12_11043412     AOna    C    A      0.5      1        2 
  12 chr12_11043412     ASom    C    A        0      0        2 
  12 chr12_11043412     HCab    C    A        0      0        2 
  12 chr12_11043412     HPrz    C    A        0      0        2 
  12 chr12_11043412     ZBoe    C    A        0      0        2 
  12 chr12_11043412     ZGre    C    A        0      0        2 
  12 chr12_11043412     ZHar    C    A        0      0        2 
  12 chr12_11043412   Sample    C    A        0      0        2 
  12 chr12_11049402     AAsi    C    A        0      0        2 
  12 chr12_11049402     AKia    C    A        0      0        2 
  12 chr12_11049402     AOna    C    A        0      0        2 
  12 chr12_11049402     ASom    C    A        0      0        2 
  12 chr12_11049402     HCab    C    A        1      2        2 
  12 chr12_11049402     HPrz    C    A        1      2        2 
  12 chr12_11049402     ZBoe    C    A        0      0        2 
  12 chr12_11049402     ZGre    C    A        0      0        2 
  12 chr12_11049402     ZHar    C    A        0      0        2 
  12 chr12_11049402   Sample    C    A        0      0        2 
  12 chr12_11052335     AAsi    C    A        0      0        2 
  12 chr12_11052335     AKia    C    A        0      0        2 
  12 chr12_11052335     AOna    C    A        0      0        2 
  12 chr12_11052335     ASom    C    A        0      0        2 
  12 chr12_11052335     HCab    C    A        0      0        2 
  12 chr12_11052335     HPrz    C    A        0      0        2 
  12 chr12_11052335     ZBoe    C    A        0      0        2 
  12 chr12_11052335     ZGre    C    A        1      2        2 
  12 chr12_11052335     ZHar    C    A        0      0        2 
  12 chr12_11052335   Sample    C    A        0      0        2 
  12 chr12_11052696     AAsi    G    A        0      0        2 
  12 chr12_11052696     AKia    G    A        0      0        2 
  12 chr12_11052696     AOna    G    A        0      0        2 
  12 chr12_11052696     ASom    G    A        0      0        2 
  12 chr12_11052696     HCab    G    A        1      2        2 
  12 chr12_11052696     HPrz    G    A        1      2        2 
  12 chr12_11052696     ZBoe    G    A        0      0        2 
  12 chr12_11052696     ZGre    G    A        0      0        2 
  12 chr12_11052696     ZHar    G    A        0      0        2 
  12 chr12_11052696   Sample    G    A        0      0        2 
  12 chr12_11062732     AAsi    T    C        0      0        2 
  12 chr12_11062732     AKia    T    C        0      0        2 
  12 chr12_11062732     AOna    T    C        0      0        2 
  12 chr12_11062732     ASom    T    C        0      0        2 
  12 chr12_11062732     HCab    T    C        1      2        2 
  12 chr12_11062732     HPrz    T    C        1      2        2 
  12 chr12_11062732     ZBoe    T    C        0      0        2 
  12 chr12_11062732     ZGre    T    C        0      0        2 
  12 chr12_11062732     ZHar    T    C        0      0        2 
  12 chr12_11062732   Sample    T    C        0      0        2 
  12 chr12_11066600     AAsi    A    G        0      0        2 
  12 chr12_11066600     AKia    A    G        0      0        2 
  12 chr12_11066600     AOna    A    G        0      0        2 
  12 chr12_11066600     ASom    A    G        0      0        2 
  12 chr12_11066600     HCab    A    G        0      0        2 
  12 chr12_11066600     HPrz    A    G        0      0        2 
  12 chr12_11066600     ZBoe    A    G      0.5      1        2 
  12 chr12_11066600     ZGre    A    G        0      0        2 
  12 chr12_11066600     ZHar    A    G        0      0        2 
  12 chr12_11066600   Sample    A    G        0      0        2 
  12 chr12_11073299     AAsi    A    G        0      0        2 
  12 chr12_11073299     AKia    A    G      0.5      1        2 
  12 chr12_11073299     AOna    A    G        0      0        2 
  12 chr12_11073299     ASom    A    G        0      0        2 
  12 chr12_11073299     HCab    A    G        0      0        2 
  12 chr12_11073299     HPrz    A    G        0      0        2 
  12 chr12_11073299     ZBoe    A    G        0      0        2 
  12 chr12_11073299     ZGre    A    G        0      0        2 
  12 chr12_11073299     ZHar    A    G        0      0        2 
  12 chr12_11073299   Sample    A    G        0      0        2 
  12 chr12_11074584     AAsi    T    C        0      0        2 
  12 chr12_11074584     AKia    T    C        0      0        2 
  12 chr12_11074584     AOna    T    C        0      0        2 
  12 chr12_11074584     ASom    T    C        0      0        2 
  12 chr12_11074584     HCab    T    C        0      0        2 
  12 chr12_11074584     HPrz    T    C        0      0        2 
  12 chr12_11074584     ZBoe    T    C      0.5      1        2 
  12 chr12_11074584     ZGre    T    C        0      0        2 
  12 chr12_11074584     ZHar    T    C        0      0        2 
  12 chr12_11074584   Sample    T    C        0      0        2 
  12 chr12_11074596     AAsi    G    A        0      0        2 
  12 chr12_11074596     AKia    G    A        0      0        2 
  12 chr12_11074596     AOna    G    A        0      0        2 
  12 chr12_11074596     ASom    G    A        0      0        2 
  12 chr12_11074596     HCab    G    A        0      0        2 
  12 chr12_11074596     HPrz    G    A        1      2        2 
  12 chr12_11074596     ZBoe    G    A        0      0        2 
  12 chr12_11074596     ZGre    G    A        0      0        2 
  12 chr12_11074596     ZHar    G    A        0      0        2 
  12 chr12_11074596   Sample    G    A        0      0        2 
  12 chr12_11075909     AAsi    A    G        0      0        2 
  12 chr12_11075909     AKia    A    G        0      0        2 
  12 chr12_11075909     AOna    A    G        0      0        2 
  12 chr12_11075909     ASom    A    G        0      0        2 
  12 chr12_11075909     HCab    A    G        0      0        2 
  12 chr12_11075909     HPrz    A    G        0      0        2 
  12 chr12_11075909     ZBoe    A    G        0      0        2 
  12 chr12_11075909     ZGre    A    G        0      0        2 
  12 chr12_11075909     ZHar    A    G        1      2        2 
  12 chr12_11075909   Sample    A    G        0      0        2 
  12 chr12_11078085     AAsi    C    T        0      0        2 
  12 chr12_11078085     AKia    C    T        0      0        2 
  12 chr12_11078085     AOna    C    T        0      0        2 
  12 chr12_11078085     ASom    C    T        0      0        2 
  12 chr12_11078085     HCab    C    T        0      0        2 
  12 chr12_11078085     HPrz    C    T      0.5      1        2 
  12 chr12_11078085     ZBoe    C    T        0      0        2 
  12 chr12_11078085     ZGre    C    T        0      0        2 
  12 chr12_11078085     ZHar    C    T        0      0        2 
  12 chr12_11078085   Sample    C    T        0      0        2 
  12 chr12_11081693     AAsi    C    G        0      0        2 
  12 chr12_11081693     AKia    C    G        0      0        2 
  12 chr12_11081693     AOna    C    G        0      0        2 
  12 chr12_11081693     ASom    C    G        0      0        2 
  12 chr12_11081693     HCab    C    G        0      0        2 
  12 chr12_11081693     HPrz    C    G      0.5      1        2 
  12 chr12_11081693     ZBoe    C    G        0      0        2 
  12 chr12_11081693     ZGre    C    G        0      0        2 
  12 chr12_11081693     ZHar    C    G        0      0        2 
  12 chr12_11081693   Sample    C    G        0      0        2 
  12 chr12_11084049     AAsi    C    T        0      0        2 
  12 chr12_11084049     AKia    C    T        0      0        2 
  12 chr12_11084049     AOna    C    T        0      0        2 
  12 chr12_11084049     ASom    C    T        0      0        2 
  12 chr12_11084049     HCab    C    T      0.5      1        2 
  12 chr12_11084049     HPrz    C    T        1      2        2 
  12 chr12_11084049     ZBoe    C    T        0      0        2 
  12 chr12_11084049     ZGre    C    T        0      0        2 
  12 chr12_11084049     ZHar    C    T        0      0        2 
  12 chr12_11084049   Sample    C    T        0      0        2 
  12 chr12_11086351     AAsi    A    T        0      0        2 
  12 chr12_11086351     AKia    A    T        0      0        2 
  12 chr12_11086351     AOna    A    T        0      0        2 
  12 chr12_11086351     ASom    A    T        0      0        2 
  12 chr12_11086351     HCab    A    T        1      2        2 
  12 chr12_11086351     HPrz    A    T        1      2        2 
  12 chr12_11086351     ZBoe    A    T        0      0        2 
  12 chr12_11086351     ZGre    A    T        0      0        2 
  12 chr12_11086351     ZHar    A    T        0      0        2 
  12 chr12_11086351   Sample    A    T        0      0        2 
  12 chr12_11091614     AAsi    C    T        0      0        2 
  12 chr12_11091614     AKia    C    T        0      0        2 
  12 chr12_11091614     AOna    C    T        0      0        2 
  12 chr12_11091614     ASom    C    T        0      0        2 
  12 chr12_11091614     HCab    C    T      0.5      1        2 
  12 chr12_11091614     HPrz    C    T        1      2        2 
  12 chr12_11091614     ZBoe    C    T        0      0        2 
  12 chr12_11091614     ZGre    C    T        0      0        2 
  12 chr12_11091614     ZHar    C    T        0      0        2 
  12 chr12_11091614   Sample    C    T        0      0        2 
  12 chr12_11093162     AAsi    C    T        1      2        2 
  12 chr12_11093162     AKia    C    T        0      0        2 
  12 chr12_11093162     AOna    C    T        0      0        2 
  12 chr12_11093162     ASom    C    T        0      0        2 
  12 chr12_11093162     HCab    C    T        0      0        2 
  12 chr12_11093162     HPrz    C    T        0      0        2 
  12 chr12_11093162     ZBoe    C    T        0      0        2 
  12 chr12_11093162     ZGre    C    T        0      0        2 
  12 chr12_11093162     ZHar    C    T        0      0        2 
  12 chr12_11093162   Sample    C    T        1      2        2 
  12 chr12_11096220     AAsi    A    G        0      0        2 
  12 chr12_11096220     AKia    A    G        0      0        2 
  12 chr12_11096220     AOna    A    G        1      2        2 
  12 chr12_11096220     ASom    A    G        0      0        2 
  12 chr12_11096220     HCab    A    G        0      0        2 
  12 chr12_11096220     HPrz    A    G        0      0        2 
  12 chr12_11096220     ZBoe    A    G        0      0        2 
  12 chr12_11096220     ZGre    A    G        0      0        2 
  12 chr12_11096220     ZHar    A    G        0      0        2 
  12 chr12_11096220   Sample    A    G        0      0        2 
  12 chr12_11099305     AAsi    T    C        0      0        2 
  12 chr12_11099305     AKia    T    C      0.5      1        2 
  12 chr12_11099305     AOna    T    C        0      0        2 
  12 chr12_11099305     ASom    T    C        0      0        2 
  12 chr12_11099305     HCab    T    C        1      2        2 
  12 chr12_11099305     HPrz    T    C        1      2        2 
  12 chr12_11099305     ZBoe    T    C        0      0        2 
  12 chr12_11099305     ZGre    T    C        0      0        2 
  12 chr12_11099305     ZHar    T    C        0      0        2 
  12 chr12_11099305   Sample    T    C        0      0        2 
  12 chr12_11100331     AAsi    T    C        0      0        2 
  12 chr12_11100331     AKia    T    C        0      0        2 
  12 chr12_11100331     AOna    T    C        0      0        2 
  12 chr12_11100331     ASom    T    C        0      0        2 
  12 chr12_11100331     HCab    T    C        1      2        2 
  12 chr12_11100331     HPrz    T    C        1      2        2 
  12 chr12_11100331     ZBoe    T    C        0      0        2 
  12 chr12_11100331     ZGre    T    C        0      0        2 
  12 chr12_11100331     ZHar    T    C        0      0        2 
  12 chr12_11100331   Sample    T    C        0      0        2 
  12 chr12_11102003     AAsi    C    T        0      0        2 
  12 chr12_11102003     AKia    C    T        0      0        2 
  12 chr12_11102003     AOna    C    T        0      0        2 
  12 chr12_11102003     ASom    C    T        0      0        2 
  12 chr12_11102003     HCab    C    T        1      2        2 
  12 chr12_11102003     HPrz    C    T        1      2        2 
  12 chr12_11102003     ZBoe    C    T        0      0        2 
  12 chr12_11102003     ZGre    C    T        0      0        2 
  12 chr12_11102003     ZHar    C    T        0      0        2 
  12 chr12_11102003   Sample    C    T        0      0        2 
  12 chr12_11103623     AAsi    T    C        0      0        2 
  12 chr12_11103623     AKia    T    C        1      2        2 
  12 chr12_11103623     AOna    T    C      0.5      1        2 
  12 chr12_11103623     ASom    T    C        0      0        2 
  12 chr12_11103623     HCab    T    C        0      0        2 
  12 chr12_11103623     HPrz    T    C        0      0        2 
  12 chr12_11103623     ZBoe    T    C        0      0        2 
  12 chr12_11103623     ZGre    T    C        0      0        2 
  12 chr12_11103623     ZHar    T    C        0      0        2 
  12 chr12_11103623   Sample    T    C        0      0        2 
  12 chr12_11108688     AAsi    T    C        0      0        2 
  12 chr12_11108688     AKia    T    C      0.5      1        2 
  12 chr12_11108688     AOna    T    C        0      0        2 
  12 chr12_11108688     ASom    T    C        0      0        2 
  12 chr12_11108688     HCab    T    C        0      0        2 
  12 chr12_11108688     HPrz    T    C        0      0        2 
  12 chr12_11108688     ZBoe    T    C        0      0        2 
  12 chr12_11108688     ZGre    T    C        0      0        2 
  12 chr12_11108688     ZHar    T    C        0      0        2 
  12 chr12_11108688   Sample    T    C        0      0        2 
  12 chr12_11110269     AAsi    C    A        0      0        2 
  12 chr12_11110269     AKia    C    A        0      0        2 
  12 chr12_11110269     AOna    C    A        0      0        2 
  12 chr12_11110269     ASom    C    A        0      0        2 
  12 chr12_11110269     HCab    C    A        1      2        2 
  12 chr12_11110269     HPrz    C    A        1      2        2 
  12 chr12_11110269     ZBoe    C    A        0      0        2 
  12 chr12_11110269     ZGre    C    A        0      0        2 
  12 chr12_11110269     ZHar    C    A        0      0        2 
  12 chr12_11110269   Sample    C    A        0      0        2 
  12 chr12_11111322     AAsi    A    G        0      0        2 
  12 chr12_11111322     AKia    A    G        0      0        2 
  12 chr12_11111322     AOna    A    G        0      0        2 
  12 chr12_11111322     ASom    A    G        0      0        2 
  12 chr12_11111322     HCab    A    G        0      0        2 
  12 chr12_11111322     HPrz    A    G        0      0        2 
  12 chr12_11111322     ZBoe    A    G        0      0        2 
  12 chr12_11111322     ZGre    A    G        0      0        2 
  12 chr12_11111322     ZHar    A    G      0.5      1        2 
  12 chr12_11111322   Sample    A    G        0      0        2 
  12 chr12_11116458     AAsi    A    G        0      0        2 
  12 chr12_11116458     AKia    A    G        0      0        2 
  12 chr12_11116458     AOna    A    G        0      0        2 
  12 chr12_11116458     ASom    A    G        0      0        2 
  12 chr12_11116458     HCab    A    G        0      0        2 
  12 chr12_11116458     HPrz    A    G        0      0        2 
  12 chr12_11116458     ZBoe    A    G        1      2        2 
  12 chr12_11116458     ZGre    A    G        0      0        2 
  12 chr12_11116458     ZHar    A    G        0      0        2 
  12 chr12_11116458   Sample    A    G        0      0        2 
  12 chr12_11120917     AAsi    T    C      0.5      1        2 
  12 chr12_11120917     AKia    T    C        0      0        2 
  12 chr12_11120917     AOna    T    C        0      0        2 
  12 chr12_11120917     ASom    T    C        0      0        2 
  12 chr12_11120917     HCab    T    C        0      0        2 
  12 chr12_11120917     HPrz    T    C        0      0        2 
  12 chr12_11120917     ZBoe    T    C        0      0        2 
  12 chr12_11120917     ZGre    T    C        0      0        2 
  12 chr12_11120917     ZHar    T    C        0      0        2 
  12 chr12_11120917   Sample    T    C        0      0        2 
  12 chr12_11126193     AAsi    C    A        0      0        2 
  12 chr12_11126193     AKia    C    A        0      0        2 
  12 chr12_11126193     AOna    C    A        0      0        2 
  12 chr12_11126193     ASom    C    A        1      2        2 
  12 chr12_11126193     HCab    C    A        0      0        2 
  12 chr12_11126193     HPrz    C    A        0      0        2 
  12 chr12_11126193     ZBoe    C    A        0      0        2 
  12 chr12_11126193     ZGre    C    A        0      0        2 
  12 chr12_11126193     ZHar    C    A        0      0        2 
  12 chr12_11126193   Sample    C    A        0      0        2 
  12 chr12_11137354     AAsi    C    T        0      0        2 
  12 chr12_11137354     AKia    C    T        0      0        2 
  12 chr12_11137354     AOna    C    T        0      0        2 
  12 chr12_11137354     ASom    C    T        0      0        2 
  12 chr12_11137354     HCab    C    T        1      2        2 
  12 chr12_11137354     HPrz    C    T        1      2        2 
  12 chr12_11137354     ZBoe    C    T        0      0        2 
  12 chr12_11137354     ZGre    C    T        0      0        2 
  12 chr12_11137354     ZHar    C    T        0      0        2 
  12 chr12_11137354   Sample    C    T        0      0        2 
  12 chr12_11141939     AAsi    G    A        0      0        2 
  12 chr12_11141939     AKia    G    A        0      0        2 
  12 chr12_11141939     AOna    G    A        0      0        2 
  12 chr12_11141939     ASom    G    A        0      0        2 
  12 chr12_11141939     HCab    G    A        0      0        2 
  12 chr12_11141939     HPrz    G    A        0      0        2 
  12 chr12_11141939     ZBoe    G    A        0      0        2 
  12 chr12_11141939     ZGre    G    A        1      2        2 
  12 chr12_11141939     ZHar    G    A        0      0        2 
  12 chr12_11141939   Sample    G    A        0      0        2 
  12 chr12_11142768     AAsi    G    T        0      0        2 
  12 chr12_11142768     AKia    G    T        1      2        2 
  12 chr12_11142768     AOna    G    T        1      2        2 
  12 chr12_11142768     ASom    G    T        0      0        2 
  12 chr12_11142768     HCab    G    T        0      0        2 
  12 chr12_11142768     HPrz    G    T        0      0        2 
  12 chr12_11142768     ZBoe    G    T        0      0        2 
  12 chr12_11142768     ZGre    G    T        0      0        2 
  12 chr12_11142768     ZHar    G    T        0      0        2 
  12 chr12_11142768   Sample    G    T        0      0        2 
  12 chr12_11156973     AAsi    A    G        0      0        2 
  12 chr12_11156973     AKia    A    G        0      0        2 
  12 chr12_11156973     AOna    A    G        0      0        2 
  12 chr12_11156973     ASom    A    G        0      0        2 
  12 chr12_11156973     HCab    A    G        0      0        2 
  12 chr12_11156973     HPrz    A    G        0      0        2 
  12 chr12_11156973     ZBoe    A    G        0      0        2 
  12 chr12_11156973     ZGre    A    G        0      0        2 
  12 chr12_11156973     ZHar    A    G        1      2        2 
  12 chr12_11156973   Sample    A    G        0      0        2 
  12 chr12_11158865     AAsi    G    T        0      0        2 
  12 chr12_11158865     AKia    G    T        0      0        2 
  12 chr12_11158865     AOna    G    T        0      0        2 
  12 chr12_11158865     ASom    G    T        0      0        2 
  12 chr12_11158865     HCab    G    T        0      0        2 
  12 chr12_11158865     HPrz    G    T        0      0        2 
  12 chr12_11158865     ZBoe    G    T      0.5      1        2 
  12 chr12_11158865     ZGre    G    T        0      0        2 
  12 chr12_11158865     ZHar    G    T        0      0        2 
  12 chr12_11158865   Sample    G    T        0      0        2 
  12 chr12_11167343     AAsi    G    C        0      0        2 
  12 chr12_11167343     AKia    G    C        0      0        2 
  12 chr12_11167343     AOna    G    C        0      0        2 
  12 chr12_11167343     ASom    G    C        0      0        2 
  12 chr12_11167343     HCab    G    C      0.5      1        2 
  12 chr12_11167343     HPrz    G    C        0      0        2 
  12 chr12_11167343     ZBoe    G    C        0      0        2 
  12 chr12_11167343     ZGre    G    C        0      0        2 
  12 chr12_11167343     ZHar    G    C        0      0        2 
  12 chr12_11167343   Sample    G    C        0      0        2 
  12 chr12_11170555     AAsi    T    C        0      0        2 
  12 chr12_11170555     AKia    T    C        1      2        2 
  12 chr12_11170555     AOna    T    C      0.5      1        2 
  12 chr12_11170555     ASom    T    C        0      0        2 
  12 chr12_11170555     HCab    T    C        0      0        2 
  12 chr12_11170555     HPrz    T    C        0      0        2 
  12 chr12_11170555     ZBoe    T    C        0      0        2 
  12 chr12_11170555     ZGre    T    C        0      0        2 
  12 chr12_11170555     ZHar    T    C        0      0        2 
  12 chr12_11170555   Sample    T    C        0      0        2 
  12 chr12_11173147     AAsi    G    A        0      0        2 
  12 chr12_11173147     AKia    G    A        1      2        2 
  12 chr12_11173147     AOna    G    A        1      2        2 
  12 chr12_11173147     ASom    G    A        0      0        2 
  12 chr12_11173147     HCab    G    A        0      0        2 
  12 chr12_11173147     HPrz    G    A        0      0        2 
  12 chr12_11173147     ZBoe    G    A        0      0        2 
  12 chr12_11173147     ZGre    G    A        0      0        2 
  12 chr12_11173147     ZHar    G    A        0      0        2 
  12 chr12_11173147   Sample    G    A        0      0        2 
  12 chr12_11179273     AAsi    C    T        0      0        2 
  12 chr12_11179273     AKia    C    T        0      0        2 
  12 chr12_11179273     AOna    C    T        0      0        2 
  12 chr12_11179273     ASom    C    T        0      0        2 
  12 chr12_11179273     HCab    C    T        1      2        2 
  12 chr12_11179273     HPrz    C    T        1      2        2 
  12 chr12_11179273     ZBoe    C    T        0      0        2 
  12 chr12_11179273     ZGre    C    T        0      0        2 
  12 chr12_11179273     ZHar    C    T        0      0        2 
  12 chr12_11179273   Sample    C    T        0      0        2 
  12 chr12_11182728     AAsi    T    G        0      0        2 
  12 chr12_11182728     AKia    T    G        1      2        2 
  12 chr12_11182728     AOna    T    G        0      0        2 
  12 chr12_11182728     ASom    T    G        0      0        2 
  12 chr12_11182728     HCab    T    G        0      0        2 
  12 chr12_11182728     HPrz    T    G        0      0        2 
  12 chr12_11182728     ZBoe    T    G        0      0        2 
  12 chr12_11182728     ZGre    T    G        0      0        2 
  12 chr12_11182728     ZHar    T    G        0      0        2 
  12 chr12_11182728   Sample    T    G        0      0        2 
  12 chr12_11186701     AAsi    C    T        0      0        2 
  12 chr12_11186701     AKia    C    T        0      0        2 
  12 chr12_11186701     AOna    C    T        0      0        2 
  12 chr12_11186701     ASom    C    T        0      0        2 
  12 chr12_11186701     HCab    C    T        1      2        2 
  12 chr12_11186701     HPrz    C    T      0.5      1        2 
  12 chr12_11186701     ZBoe    C    T        0      0        2 
  12 chr12_11186701     ZGre    C    T        0      0        2 
  12 chr12_11186701     ZHar    C    T        0      0        2 
  12 chr12_11186701   Sample    C    T        0      0        2 
  12 chr12_11188990     AAsi    C    T        0      0        2 
  12 chr12_11188990     AKia    C    T        0      0        2 
  12 chr12_11188990     AOna    C    T        0      0        2 
  12 chr12_11188990     ASom    C    T        0      0        2 
  12 chr12_11188990     HCab    C    T      0.5      1        2 
  12 chr12_11188990     HPrz    C    T      0.5      1        2 
  12 chr12_11188990     ZBoe    C    T        0      0        2 
  12 chr12_11188990     ZGre    C    T        0      0        2 
  12 chr12_11188990     ZHar    C    T        0      0        2 
  12 chr12_11188990   Sample    C    T        0      0        2 
  12 chr12_11197359     AAsi    G    C        0      0        2 
  12 chr12_11197359     AKia    G    C        0      0        2 
  12 chr12_11197359     AOna    G    C        0      0        2 
  12 chr12_11197359     ASom    G    C        0      0        2 
  12 chr12_11197359     HCab    G    C        1      2        2 
  12 chr12_11197359     HPrz    G    C        1      2        2 
  12 chr12_11197359     ZBoe    G    C        0      0        2 
  12 chr12_11197359     ZGre    G    C        1      2        2 
  12 chr12_11197359     ZHar    G    C        1      2        2 
  12 chr12_11197359   Sample    G    C        0      0        2 
  12 chr12_11204919     AAsi    C    G        0      0        2 
  12 chr12_11204919     AKia    C    G        0      0        2 
  12 chr12_11204919     AOna    C    G        0      0        2 
  12 chr12_11204919     ASom    C    G        0      0        2 
  12 chr12_11204919     HCab    C    G      0.5      1        2 
  12 chr12_11204919     HPrz    C    G        1      2        2 
  12 chr12_11204919     ZBoe    C    G        0      0        2 
  12 chr12_11204919     ZGre    C    G        0      0        2 
  12 chr12_11204919     ZHar    C    G        0      0        2 
  12 chr12_11204919   Sample    C    G        0      0        2 
  12 chr12_11205441     AAsi    C    A        1      2        2 
  12 chr12_11205441     AKia    C    A        0      0        2 
  12 chr12_11205441     AOna    C    A        0      0        2 
  12 chr12_11205441     ASom    C    A        1      2        2 
  12 chr12_11205441     HCab    C    A        0      0        2 
  12 chr12_11205441     HPrz    C    A        0      0        2 
  12 chr12_11205441     ZBoe    C    A        0      0        2 
  12 chr12_11205441     ZGre    C    A        0      0        2 
  12 chr12_11205441     ZHar    C    A        0      0        2 
  12 chr12_11205441   Sample    C    A        1      2        2 
  12 chr12_11207549     AAsi    T    C        0      0        2 
  12 chr12_11207549     AKia    T    C        0      0        2 
  12 chr12_11207549     AOna    T    C        0      0        2 
  12 chr12_11207549     ASom    T    C        0      0        2 
  12 chr12_11207549     HCab    T    C        0      0        2 
  12 chr12_11207549     HPrz    T    C        0      0        2 
  12 chr12_11207549     ZBoe    T    C        0      0        2 
  12 chr12_11207549     ZGre    T    C      0.5      1        2 
  12 chr12_11207549     ZHar    T    C        0      0        2 
  12 chr12_11207549   Sample    T    C        0      0        2 
  12 chr12_11208192     AAsi    A    G        0      0        2 
  12 chr12_11208192     AKia    A    G        1      2        2 
  12 chr12_11208192     AOna    A    G        0      0        2 
  12 chr12_11208192     ASom    A    G        0      0        2 
  12 chr12_11208192     HCab    A    G        1      2        2 
  12 chr12_11208192     HPrz    A    G        1      2        2 
  12 chr12_11208192     ZBoe    A    G        0      0        2 
  12 chr12_11208192     ZGre    A    G        0      0        2 
  12 chr12_11208192     ZHar    A    G        0      0        2 
  12 chr12_11208192   Sample    A    G        0      0        2 
  12 chr12_11212746     AAsi    C    G        0      0        2 
  12 chr12_11212746     AKia    C    G        0      0        2 
  12 chr12_11212746     AOna    C    G        0      0        2 
  12 chr12_11212746     ASom    C    G        0      0        2 
  12 chr12_11212746     HCab    C    G        1      2        2 
  12 chr12_11212746     HPrz    C    G        1      2        2 
  12 chr12_11212746     ZBoe    C    G        0      0        2 
  12 chr12_11212746     ZGre    C    G        0      0        2 
  12 chr12_11212746     ZHar    C    G        0      0        2 
  12 chr12_11212746   Sample    C    G        0      0        2 
  12 chr12_11214812     AAsi    T    C        0      0        2 
  12 chr12_11214812     AKia    T    C        0      0        2 
  12 chr12_11214812     AOna    T    C        0      0        2 
  12 chr12_11214812     ASom    T    C        0      0        2 
  12 chr12_11214812     HCab    T    C        0      0        2 
  12 chr12_11214812     HPrz    T    C        0      0        2 
  12 chr12_11214812     ZBoe    T    C        0      0        2 
  12 chr12_11214812     ZGre    T    C        0      0        2 
  12 chr12_11214812     ZHar    T    C      0.5      1        2 
  12 chr12_11214812   Sample    T    C        1      2        2 
  12 chr12_11219192     AAsi    A    G        0      0        2 
  12 chr12_11219192     AKia    A    G        0      0        2 
  12 chr12_11219192     AOna    A    G        0      0        2 
  12 chr12_11219192     ASom    A    G        0      0        2 
  12 chr12_11219192     HCab    A    G        0      0        2 
  12 chr12_11219192     HPrz    A    G        0      0        2 
  12 chr12_11219192     ZBoe    A    G        0      0        2 
  12 chr12_11219192     ZGre    A    G        0      0        2 
  12 chr12_11219192     ZHar    A    G        1      2        2 
  12 chr12_11219192   Sample    A    G        0      0        2 
  12 chr12_11221927     AAsi    C    G        0      0        2 
  12 chr12_11221927     AKia    C    G        0      0        2 
  12 chr12_11221927     AOna    C    G        0      0        2 
  12 chr12_11221927     ASom    C    G        0      0        2 
  12 chr12_11221927     HCab    C    G        1      2        2 
  12 chr12_11221927     HPrz    C    G        1      2        2 
  12 chr12_11221927     ZBoe    C    G        0      0        2 
  12 chr12_11221927     ZGre    C    G        0      0        2 
  12 chr12_11221927     ZHar    C    G        0      0        2 
  12 chr12_11221927   Sample    C    G        0      0        2 
  12 chr12_11225660     AAsi    G    A        1      2        2 
  12 chr12_11225660     AKia    G    A        1      2        2 
  12 chr12_11225660     AOna    G    A        1      2        2 
  12 chr12_11225660     ASom    G    A        1      2        2 
  12 chr12_11225660     HCab    G    A        0      0        2 
  12 chr12_11225660     HPrz    G    A        0      0        2 
  12 chr12_11225660     ZBoe    G    A        0      0        2 
  12 chr12_11225660     ZGre    G    A        0      0        2 
  12 chr12_11225660     ZHar    G    A        0      0        2 
  12 chr12_11225660   Sample    G    A        1      2        2 
  12 chr12_11225680     AAsi    G    A        0      0        2 
  12 chr12_11225680     AKia    G    A        1      2        2 
  12 chr12_11225680     AOna    G    A        1      2        2 
  12 chr12_11225680     ASom    G    A        0      0        2 
  12 chr12_11225680     HCab    G    A        0      0        2 
  12 chr12_11225680     HPrz    G    A        0      0        2 
  12 chr12_11225680     ZBoe    G    A        0      0        2 
  12 chr12_11225680     ZGre    G    A        0      0        2 
  12 chr12_11225680     ZHar    G    A        0      0        2 
  12 chr12_11225680   Sample    G    A        0      0        2 
  12 chr12_11226108     AAsi    C    G        0      0        2 
  12 chr12_11226108     AKia    C    G        0      0        2 
  12 chr12_11226108     AOna    C    G        0      0        2 
  12 chr12_11226108     ASom    C    G      0.5      1        2 
  12 chr12_11226108     HCab    C    G        0      0        2 
  12 chr12_11226108     HPrz    C    G        0      0        2 
  12 chr12_11226108     ZBoe    C    G        0      0        2 
  12 chr12_11226108     ZGre    C    G        0      0        2 
  12 chr12_11226108     ZHar    C    G        0      0        2 
  12 chr12_11226108   Sample    C    G        0      0        2 
  12 chr12_11245826     AAsi    G    A        0      0        2 
  12 chr12_11245826     AKia    G    A        0      0        2 
  12 chr12_11245826     AOna    G    A        0      0        2 
  12 chr12_11245826     ASom    G    A        0      0        2 
  12 chr12_11245826     HCab    G    A        1      2        2 
  12 chr12_11245826     HPrz    G    A        1      2        2 
  12 chr12_11245826     ZBoe    G    A        0      0        2 
  12 chr12_11245826     ZGre    G    A        0      0        2 
  12 chr12_11245826     ZHar    G    A        0      0        2 
  12 chr12_11245826   Sample    G    A        0      0        2 
  12 chr12_11265537     AAsi    G    C        0      0        2 
  12 chr12_11265537     AKia    G    C        1      2        2 
  12 chr12_11265537     AOna    G    C        1      2        2 
  12 chr12_11265537     ASom    G    C        0      0        2 
  12 chr12_11265537     HCab    G    C        0      0        2 
  12 chr12_11265537     HPrz    G    C        0      0        2 
  12 chr12_11265537     ZBoe    G    C        0      0        2 
  12 chr12_11265537     ZGre    G    C        0      0        2 
  12 chr12_11265537     ZHar    G    C        0      0        2 
  12 chr12_11265537   Sample    G    C        0      0        2 
  12 chr12_11277297     AAsi    C    T        0      0        2 
  12 chr12_11277297     AKia    C    T        0      0        2 
  12 chr12_11277297     AOna    C    T        0      0        2 
  12 chr12_11277297     ASom    C    T        0      0        2 
  12 chr12_11277297     HCab    C    T        0      0        2 
  12 chr12_11277297     HPrz    C    T        0      0        2 
  12 chr12_11277297     ZBoe    C    T      0.5      1        2 
  12 chr12_11277297     ZGre    C    T        0      0        2 
  12 chr12_11277297     ZHar    C    T        0      0        2 
  12 chr12_11277297   Sample    C    T        0      0        2 
  12 chr12_11277382     AAsi    A    G        0      0        2 
  12 chr12_11277382     AKia    A    G        0      0        2 
  12 chr12_11277382     AOna    A    G        0      0        2 
  12 chr12_11277382     ASom    A    G        0      0        2 
  12 chr12_11277382     HCab    A    G        0      0        2 
  12 chr12_11277382     HPrz    A    G        0      0        2 
  12 chr12_11277382     ZBoe    A    G        0      0        2 
  12 chr12_11277382     ZGre    A    G      0.5      1        2 
  12 chr12_11277382     ZHar    A    G        0      0        2 
  12 chr12_11277382   Sample    A    G        0      0        2 
  12 chr12_11286013     AAsi    A    G        0      0        2 
  12 chr12_11286013     AKia    A    G        0      0        2 
  12 chr12_11286013     AOna    A    G      0.5      1        2 
  12 chr12_11286013     ASom    A    G        0      0        2 
  12 chr12_11286013     HCab    A    G        0      0        2 
  12 chr12_11286013     HPrz    A    G        0      0        2 
  12 chr12_11286013     ZBoe    A    G        0      0        2 
  12 chr12_11286013     ZGre    A    G        0      0        2 
  12 chr12_11286013     ZHar    A    G        0      0        2 
  12 chr12_11286013   Sample    A    G        0      0        2 
  12 chr12_11290105     AAsi    A    G        1      2        2 
  12 chr12_11290105     AKia    A    G        0      0        2 
  12 chr12_11290105     AOna    A    G        0      0        2 
  12 chr12_11290105     ASom    A    G        0      0        2 
  12 chr12_11290105     HCab    A    G        0      0        2 
  12 chr12_11290105     HPrz    A    G        0      0        2 
  12 chr12_11290105     ZBoe    A    G        0      0        2 
  12 chr12_11290105     ZGre    A    G        0      0        2 
  12 chr12_11290105     ZHar    A    G        0      0        2 
  12 chr12_11290105   Sample    A    G        0      0        2 
  12 chr12_11293478     AAsi    G    A        0      0        2 
  12 chr12_11293478     AKia    G    A        0      0        2 
  12 chr12_11293478     AOna    G    A        0      0        2 
  12 chr12_11293478     ASom    G    A        0      0        2 
  12 chr12_11293478     HCab    G    A        1      2        2 
  12 chr12_11293478     HPrz    G    A        1      2        2 
  12 chr12_11293478     ZBoe    G    A        0      0        2 
  12 chr12_11293478     ZGre    G    A        0      0        2 
  12 chr12_11293478     ZHar    G    A        0      0        2 
  12 chr12_11293478   Sample    G    A        0      0        2 
  12 chr12_11305136     AAsi    A    G        0      0        2 
  12 chr12_11305136     AKia    A    G        0      0        2 
  12 chr12_11305136     AOna    A    G        0      0        2 
  12 chr12_11305136     ASom    A    G        0      0        2 
  12 chr12_11305136     HCab    A    G        0      0        2 
  12 chr12_11305136     HPrz    A    G        0      0        2 
  12 chr12_11305136     ZBoe    A    G        0      0        2 
  12 chr12_11305136     ZGre    A    G        1      2        2 
  12 chr12_11305136     ZHar    A    G        0      0        2 
  12 chr12_11305136   Sample    A    G        0      0        2 
  12 chr12_11311224     AAsi    A    G        0      0        2 
  12 chr12_11311224     AKia    A    G        0      0        2 
  12 chr12_11311224     AOna    A    G        0      0        2 
  12 chr12_11311224     ASom    A    G        0      0        2 
  12 chr12_11311224     HCab    A    G        0      0        2 
  12 chr12_11311224     HPrz    A    G        0      0        2 
  12 chr12_11311224     ZBoe    A    G      0.5      1        2 
  12 chr12_11311224     ZGre    A    G        0      0        2 
  12 chr12_11311224     ZHar    A    G        0      0        2 
  12 chr12_11311224   Sample    A    G        0      0        2 
  12 chr12_11315266     AAsi    G    A        0      0        2 
  12 chr12_11315266     AKia    G    A        0      0        2 
  12 chr12_11315266     AOna    G    A        0      0        2 
  12 chr12_11315266     ASom    G    A        0      0        2 
  12 chr12_11315266     HCab    G    A        1      2        2 
  12 chr12_11315266     HPrz    G    A        1      2        2 
  12 chr12_11315266     ZBoe    G    A        0      0        2 
  12 chr12_11315266     ZGre    G    A        0      0        2 
  12 chr12_11315266     ZHar    G    A        0      0        2 
  12 chr12_11315266   Sample    G    A        0      0        2 
  12 chr12_11319782     AAsi    C    T        0      0        2 
  12 chr12_11319782     AKia    C    T        0      0        2 
  12 chr12_11319782     AOna    C    T        0      0        2 
  12 chr12_11319782     ASom    C    T        0      0        2 
  12 chr12_11319782     HCab    C    T        0      0        2 
  12 chr12_11319782     HPrz    C    T        0      0        2 
  12 chr12_11319782     ZBoe    C    T      0.5      1        2 
  12 chr12_11319782     ZGre    C    T        0      0        2 
  12 chr12_11319782     ZHar    C    T        0      0        2 
  12 chr12_11319782   Sample    C    T        0      0        2 
  12 chr12_11320682     AAsi    C    T        1      2        2 
  12 chr12_11320682     AKia    C    T        0      0        2 
  12 chr12_11320682     AOna    C    T        0      0        2 
  12 chr12_11320682     ASom    C    T        0      0        2 
  12 chr12_11320682     HCab    C    T        0      0        2 
  12 chr12_11320682     HPrz    C    T        0      0        2 
  12 chr12_11320682     ZBoe    C    T        0      0        2 
  12 chr12_11320682     ZGre    C    T        0      0        2 
  12 chr12_11320682     ZHar    C    T        0      0        2 
  12 chr12_11320682   Sample    C    T        1      2        2 
  12 chr12_11326270     AAsi    T    C        0      0        2 
  12 chr12_11326270     AKia    T    C        0      0        2 
  12 chr12_11326270     AOna    T    C      0.5      1        2 
  12 chr12_11326270     ASom    T    C        0      0        2 
  12 chr12_11326270     HCab    T    C        1      2        2 
  12 chr12_11326270     HPrz    T    C        1      2        2 
  12 chr12_11326270     ZBoe    T    C        0      0        2 
  12 chr12_11326270     ZGre    T    C        0      0        2 
  12 chr12_11326270     ZHar    T    C        0      0        2 
  12 chr12_11326270   Sample    T    C        0      0        2 
  12 chr12_11331560     AAsi    G    C        0      0        2 
  12 chr12_11331560     AKia    G    C        0      0        2 
  12 chr12_11331560     AOna    G    C        0      0        2 
  12 chr12_11331560     ASom    G    C        0      0        2 
  12 chr12_11331560     HCab    G    C        0      0        2 
  12 chr12_11331560     HPrz    G    C        0      0        2 
  12 chr12_11331560     ZBoe    G    C        0      0        2 
  12 chr12_11331560     ZGre    G    C      0.5      1        2 
  12 chr12_11331560     ZHar    G    C        0      0        2 
  12 chr12_11331560   Sample    G    C        0      0        2 
  12 chr12_11339094     AAsi    G    C        0      0        2 
  12 chr12_11339094     AKia    G    C        0      0        2 
  12 chr12_11339094     AOna    G    C        0      0        2 
  12 chr12_11339094     ASom    G    C        0      0        2 
  12 chr12_11339094     HCab    G    C        0      0        2 
  12 chr12_11339094     HPrz    G    C        0      0        2 
  12 chr12_11339094     ZBoe    G    C      0.5      1        2 
  12 chr12_11339094     ZGre    G    C        0      0        2 
  12 chr12_11339094     ZHar    G    C        0      0        2 
  12 chr12_11339094   Sample    G    C        0      0        2 
  12 chr12_11340492     AAsi    C    T        0      0        2 
  12 chr12_11340492     AKia    C    T        0      0        2 
  12 chr12_11340492     AOna    C    T        0      0        2 
  12 chr12_11340492     ASom    C    T        0      0        2 
  12 chr12_11340492     HCab    C    T        1      2        2 
  12 chr12_11340492     HPrz    C    T        1      2        2 
  12 chr12_11340492     ZBoe    C    T        0      0        2 
  12 chr12_11340492     ZGre    C    T        0      0        2 
  12 chr12_11340492     ZHar    C    T        0      0        2 
  12 chr12_11340492   Sample    C    T        0      0        2 
  12 chr12_11343077     AAsi    G    A        1      2        2 
  12 chr12_11343077     AKia    G    A        0      0        2 
  12 chr12_11343077     AOna    G    A        0      0        2 
  12 chr12_11343077     ASom    G    A        1      2        2 
  12 chr12_11343077     HCab    G    A        1      2        2 
  12 chr12_11343077     HPrz    G    A        1      2        2 
  12 chr12_11343077     ZBoe    G    A        0      0        2 
  12 chr12_11343077     ZGre    G    A        0      0        2 
  12 chr12_11343077     ZHar    G    A        0      0        2 
  12 chr12_11343077   Sample    G    A        1      2        2 
  12 chr12_11344765     AAsi    G    T        0      0        2 
  12 chr12_11344765     AKia    G    T      0.5      1        2 
  12 chr12_11344765     AOna    G    T        0      0        2 
  12 chr12_11344765     ASom    G    T        0      0        2 
  12 chr12_11344765     HCab    G    T        0      0        2 
  12 chr12_11344765     HPrz    G    T        0      0        2 
  12 chr12_11344765     ZBoe    G    T        0      0        2 
  12 chr12_11344765     ZGre    G    T        0      0        2 
  12 chr12_11344765     ZHar    G    T        0      0        2 
  12 chr12_11344765   Sample    G    T        0      0        2 
  12 chr12_11351006     AAsi    A    G        0      0        2 
  12 chr12_11351006     AKia    A    G        0      0        2 
  12 chr12_11351006     AOna    A    G        0      0        2 
  12 chr12_11351006     ASom    A    G        0      0        2 
  12 chr12_11351006     HCab    A    G        0      0        2 
  12 chr12_11351006     HPrz    A    G        0      0        2 
  12 chr12_11351006     ZBoe    A    G      0.5      1        2 
  12 chr12_11351006     ZGre    A    G        0      0        2 
  12 chr12_11351006     ZHar    A    G        0      0        2 
  12 chr12_11351006   Sample    A    G        0      0        2 
  12 chr12_11358797     AAsi    G    T        0      0        2 
  12 chr12_11358797     AKia    G    T        0      0        2 
  12 chr12_11358797     AOna    G    T        1      2        2 
  12 chr12_11358797     ASom    G    T        0      0        2 
  12 chr12_11358797     HCab    G    T        0      0        2 
  12 chr12_11358797     HPrz    G    T        0      0        2 
  12 chr12_11358797     ZBoe    G    T        0      0        2 
  12 chr12_11358797     ZGre    G    T        0      0        2 
  12 chr12_11358797     ZHar    G    T        0      0        2 
  12 chr12_11358797   Sample    G    T        0      0        2 
  12 chr12_11363029     AAsi    C    G        0      0        2 
  12 chr12_11363029     AKia    C    G        0      0        2 
  12 chr12_11363029     AOna    C    G        0      0        2 
  12 chr12_11363029     ASom    C    G        0      0        2 
  12 chr12_11363029     HCab    C    G        0      0        2 
  12 chr12_11363029     HPrz    C    G        0      0        2 
  12 chr12_11363029     ZBoe    C    G      0.5      1        2 
  12 chr12_11363029     ZGre    C    G        0      0        2 
  12 chr12_11363029     ZHar    C    G        0      0        2 
  12 chr12_11363029   Sample    C    G        0      0        2 
  12 chr12_11380857     AAsi    T    C        0      0        2 
  12 chr12_11380857     AKia    T    C        1      2        2 
  12 chr12_11380857     AOna    T    C        0      0        2 
  12 chr12_11380857     ASom    T    C        0      0        2 
  12 chr12_11380857     HCab    T    C        0      0        2 
  12 chr12_11380857     HPrz    T    C        0      0        2 
  12 chr12_11380857     ZBoe    T    C        0      0        2 
  12 chr12_11380857     ZGre    T    C        0      0        2 
  12 chr12_11380857     ZHar    T    C        0      0        2 
  12 chr12_11380857   Sample    T    C        0      0        2 
  12 chr12_11390163     AAsi    G    A        1      2        2 
  12 chr12_11390163     AKia    G    A        0      0        2 
  12 chr12_11390163     AOna    G    A        0      0        2 
  12 chr12_11390163     ASom    G    A        0      0        2 
  12 chr12_11390163     HCab    G    A        0      0        2 
  12 chr12_11390163     HPrz    G    A        0      0        2 
  12 chr12_11390163     ZBoe    G    A        0      0        2 
  12 chr12_11390163     ZGre    G    A        0      0        2 
  12 chr12_11390163     ZHar    G    A        0      0        2 
  12 chr12_11390163   Sample    G    A        0      0        2 
  12 chr12_11391023     AAsi    A    G        0      0        2 
  12 chr12_11391023     AKia    A    G        0      0        2 
  12 chr12_11391023     AOna    A    G        0      0        2 
  12 chr12_11391023     ASom    A    G        0      0        2 
  12 chr12_11391023     HCab    A    G        0      0        2 
  12 chr12_11391023     HPrz    A    G        0      0        2 
  12 chr12_11391023     ZBoe    A    G        0      0        2 
  12 chr12_11391023     ZGre    A    G      0.5      1        2 
  12 chr12_11391023     ZHar    A    G        0      0        2 
  12 chr12_11391023   Sample    A    G        0      0        2 
  12 chr12_11422437     AAsi    G    A        0      0        2 
  12 chr12_11422437     AKia    G    A        1      2        2 
  12 chr12_11422437     AOna    G    A        1      2        2 
  12 chr12_11422437     ASom    G    A        0      0        2 
  12 chr12_11422437     HCab    G    A        0      0        2 
  12 chr12_11422437     HPrz    G    A        0      0        2 
  12 chr12_11422437     ZBoe    G    A        0      0        2 
  12 chr12_11422437     ZGre    G    A        0      0        2 
  12 chr12_11422437     ZHar    G    A        0      0        2 
  12 chr12_11422437   Sample    G    A        0      0        2 
  12 chr12_11437905     AAsi    G    A        0      0        2 
  12 chr12_11437905     AKia    G    A        0      0        2 
  12 chr12_11437905     AOna    G    A        0      0        2 
  12 chr12_11437905     ASom    G    A        0      0        2 
  12 chr12_11437905     HCab    G    A        0      0        2 
  12 chr12_11437905     HPrz    G    A        0      0        2 
  12 chr12_11437905     ZBoe    G    A        0      0        2 
  12 chr12_11437905     ZGre    G    A        0      0        2 
  12 chr12_11437905     ZHar    G    A        1      2        2 
  12 chr12_11437905   Sample    G    A        0      0        2 
  12 chr12_11442342     AAsi    T    C        0      0        2 
  12 chr12_11442342     AKia    T    C        0      0        2 
  12 chr12_11442342     AOna    T    C        0      0        2 
  12 chr12_11442342     ASom    T    C        0      0        2 
  12 chr12_11442342     HCab    T    C      0.5      1        2 
  12 chr12_11442342     HPrz    T    C      0.5      1        2 
  12 chr12_11442342     ZBoe    T    C        0      0        2 
  12 chr12_11442342     ZGre    T    C        0      0        2 
  12 chr12_11442342     ZHar    T    C        0      0        2 
  12 chr12_11442342   Sample    T    C        0      0        2 
  12 chr12_11448340     AAsi    C    T        0      0        2 
  12 chr12_11448340     AKia    C    T        0      0        2 
  12 chr12_11448340     AOna    C    T      0.5      1        2 
  12 chr12_11448340     ASom    C    T        0      0        2 
  12 chr12_11448340     HCab    C    T        0      0        2 
  12 chr12_11448340     HPrz    C    T        0      0        2 
  12 chr12_11448340     ZBoe    C    T        0      0        2 
  12 chr12_11448340     ZGre    C    T        0      0        2 
  12 chr12_11448340     ZHar    C    T        0      0        2 
  12 chr12_11448340   Sample    C    T        0      0        2 
  12 chr12_11455597     AAsi    A    G        1      2        2 
  12 chr12_11455597     AKia    A    G        0      0        2 
  12 chr12_11455597     AOna    A    G        0      0        2 
  12 chr12_11455597     ASom    A    G        0      0        2 
  12 chr12_11455597     HCab    A    G        0      0        2 
  12 chr12_11455597     HPrz    A    G        0      0        2 
  12 chr12_11455597     ZBoe    A    G        0      0        2 
  12 chr12_11455597     ZGre    A    G        0      0        2 
  12 chr12_11455597     ZHar    A    G        0      0        2 
  12 chr12_11455597   Sample    A    G        0      0        2 
  12 chr12_11458434     AAsi    G    A        0      0        2 
  12 chr12_11458434     AKia    G    A        0      0        2 
  12 chr12_11458434     AOna    G    A        0      0        2 
  12 chr12_11458434     ASom    G    A        0      0        2 
  12 chr12_11458434     HCab    G    A      0.5      1        2 
  12 chr12_11458434     HPrz    G    A        0      0        2 
  12 chr12_11458434     ZBoe    G    A        0      0        2 
  12 chr12_11458434     ZGre    G    A        0      0        2 
  12 chr12_11458434     ZHar    G    A        0      0        2 
  12 chr12_11458434   Sample    G    A        0      0        2 
  12 chr12_11459169     AAsi    A    T        0      0        2 
  12 chr12_11459169     AKia    A    T        0      0        2 
  12 chr12_11459169     AOna    A    T        0      0        2 
  12 chr12_11459169     ASom    A    T        0      0        2 
  12 chr12_11459169     HCab    A    T        0      0        2 
  12 chr12_11459169     HPrz    A    T        0      0        2 
  12 chr12_11459169     ZBoe    A    T        0      0        2 
  12 chr12_11459169     ZGre    A    T      0.5      1        2 
  12 chr12_11459169     ZHar    A    T        1      2        2 
  12 chr12_11459169   Sample    A    T        0      0        2 
  12 chr12_11461479     AAsi    T    C        0      0        2 
  12 chr12_11461479     AKia    T    C        0      0        2 
  12 chr12_11461479     AOna    T    C        0      0        2 
  12 chr12_11461479     ASom    T    C        0      0        2 
  12 chr12_11461479     HCab    T    C        0      0        2 
  12 chr12_11461479     HPrz    T    C        0      0        2 
  12 chr12_11461479     ZBoe    T    C        0      0        2 
  12 chr12_11461479     ZGre    T    C      0.5      1        2 
  12 chr12_11461479     ZHar    T    C        0      0        2 
  12 chr12_11461479   Sample    T    C        0      0        2 
  12 chr12_11483770     AAsi    T    C        0      0        2 
  12 chr12_11483770     AKia    T    C        0      0        2 
  12 chr12_11483770     AOna    T    C        0      0        2 
  12 chr12_11483770     ASom    T    C        0      0        2 
  12 chr12_11483770     HCab    T    C        0      0        2 
  12 chr12_11483770     HPrz    T    C        0      0        2 
  12 chr12_11483770     ZBoe    T    C        0      0        2 
  12 chr12_11483770     ZGre    T    C        0      0        2 
  12 chr12_11483770     ZHar    T    C        1      2        2 
  12 chr12_11483770   Sample    T    C        0      0        2 
  12 chr12_11494652     AAsi    G    A        0      0        2 
  12 chr12_11494652     AKia    G    A        0      0        2 
  12 chr12_11494652     AOna    G    A        0      0        2 
  12 chr12_11494652     ASom    G    A        0      0        2 
  12 chr12_11494652     HCab    G    A        0      0        2 
  12 chr12_11494652     HPrz    G    A        0      0        2 
  12 chr12_11494652     ZBoe    G    A        1      2        2 
  12 chr12_11494652     ZGre    G    A        0      0        2 
  12 chr12_11494652     ZHar    G    A        0      0        2 
  12 chr12_11494652   Sample    G    A        0      0        2 
  12 chr12_11495699     AAsi    T    C        0      0        2 
  12 chr12_11495699     AKia    T    C        1      2        2 
  12 chr12_11495699     AOna    T    C        1      2        2 
  12 chr12_11495699     ASom    T    C        0      0        2 
  12 chr12_11495699     HCab    T    C        0      0        2 
  12 chr12_11495699     HPrz    T    C        0      0        2 
  12 chr12_11495699     ZBoe    T    C        0      0        2 
  12 chr12_11495699     ZGre    T    C        0      0        2 
  12 chr12_11495699     ZHar    T    C        0      0        2 
  12 chr12_11495699   Sample    T    C        0      0        2 
  12 chr12_11504716     AAsi    A    T        0      0        2 
  12 chr12_11504716     AKia    A    T        0      0        2 
  12 chr12_11504716     AOna    A    T        0      0        2 
  12 chr12_11504716     ASom    A    T        0      0        2 
  12 chr12_11504716     HCab    A    T        1      2        2 
  12 chr12_11504716     HPrz    A    T        1      2        2 
  12 chr12_11504716     ZBoe    A    T        0      0        2 
  12 chr12_11504716     ZGre    A    T        0      0        2 
  12 chr12_11504716     ZHar    A    T        0      0        2 
  12 chr12_11504716   Sample    A    T        0      0        2 
  12 chr12_11506622     AAsi    T    G        0      0        2 
  12 chr12_11506622     AKia    T    G        0      0        2 
  12 chr12_11506622     AOna    T    G        0      0        2 
  12 chr12_11506622     ASom    T    G        0      0        2 
  12 chr12_11506622     HCab    T    G        0      0        2 
  12 chr12_11506622     HPrz    T    G      0.5      1        2 
  12 chr12_11506622     ZBoe    T    G        0      0        2 
  12 chr12_11506622     ZGre    T    G        0      0        2 
  12 chr12_11506622     ZHar    T    G        0      0        2 
  12 chr12_11506622   Sample    T    G        0      0        2 
  12 chr12_11507034     AAsi    T    C        0      0        2 
  12 chr12_11507034     AKia    T    C        0      0        2 
  12 chr12_11507034     AOna    T    C        0      0        2 
  12 chr12_11507034     ASom    T    C        0      0        2 
  12 chr12_11507034     HCab    T    C        0      0        2 
  12 chr12_11507034     HPrz    T    C        0      0        2 
  12 chr12_11507034     ZBoe    T    C        0      0        2 
  12 chr12_11507034     ZGre    T    C        1      2        2 
  12 chr12_11507034     ZHar    T    C        0      0        2 
  12 chr12_11507034   Sample    T    C        0      0        2 
  12 chr12_11512107     AAsi    A    G        0      0        2 
  12 chr12_11512107     AKia    A    G        0      0        2 
  12 chr12_11512107     AOna    A    G        0      0        2 
  12 chr12_11512107     ASom    A    G        0      0        2 
  12 chr12_11512107     HCab    A    G        1      2        2 
  12 chr12_11512107     HPrz    A    G        1      2        2 
  12 chr12_11512107     ZBoe    A    G        0      0        2 
  12 chr12_11512107     ZGre    A    G        0      0        2 
  12 chr12_11512107     ZHar    A    G        1      2        2 
  12 chr12_11512107   Sample    A    G        0      0        2 
  12 chr12_11525319     AAsi    C    G        0      0        2 
  12 chr12_11525319     AKia    C    G        0      0        2 
  12 chr12_11525319     AOna    C    G        0      0        2 
  12 chr12_11525319     ASom    C    G        0      0        2 
  12 chr12_11525319     HCab    C    G        1      2        2 
  12 chr12_11525319     HPrz    C    G        1      2        2 
  12 chr12_11525319     ZBoe    C    G        0      0        2 
  12 chr12_11525319     ZGre    C    G        0      0        2 
  12 chr12_11525319     ZHar    C    G        0      0        2 
  12 chr12_11525319   Sample    C    G        0      0        2 
  12 chr12_11529005     AAsi    G    C        1      2        2 
  12 chr12_11529005     AKia    G    C        0      0        2 
  12 chr12_11529005     AOna    G    C        0      0        2 
  12 chr12_11529005     ASom    G    C        1      2        2 
  12 chr12_11529005     HCab    G    C        0      0        2 
  12 chr12_11529005     HPrz    G    C        0      0        2 
  12 chr12_11529005     ZBoe    G    C        0      0        2 
  12 chr12_11529005     ZGre    G    C        0      0        2 
  12 chr12_11529005     ZHar    G    C        0      0        2 
  12 chr12_11529005   Sample    G    C        1      2        2 
  12 chr12_11529230     AAsi    T    C        0      0        2 
  12 chr12_11529230     AKia    T    C        0      0        2 
  12 chr12_11529230     AOna    T    C      0.5      1        2 
  12 chr12_11529230     ASom    T    C        0      0        2 
  12 chr12_11529230     HCab    T    C        0      0        2 
  12 chr12_11529230     HPrz    T    C        0      0        2 
  12 chr12_11529230     ZBoe    T    C        0      0        2 
  12 chr12_11529230     ZGre    T    C        0      0        2 
  12 chr12_11529230     ZHar    T    C        0      0        2 
  12 chr12_11529230   Sample    T    C        0      0        2 
  12 chr12_11533735     AAsi    A    C        0      0        2 
  12 chr12_11533735     AKia    A    C        0      0        2 
  12 chr12_11533735     AOna    A    C        0      0        2 
  12 chr12_11533735     ASom    A    C        0      0        2 
  12 chr12_11533735     HCab    A    C        0      0        2 
  12 chr12_11533735     HPrz    A    C        0      0        2 
  12 chr12_11533735     ZBoe    A    C        0      0        2 
  12 chr12_11533735     ZGre    A    C        0      0        2 
  12 chr12_11533735     ZHar    A    C      0.5      1        2 
  12 chr12_11533735   Sample    A    C        0      0        2 
  12 chr12_11534698     AAsi    A    G        0      0        2 
  12 chr12_11534698     AKia    A    G        1      2        2 
  12 chr12_11534698     AOna    A    G        1      2        2 
  12 chr12_11534698     ASom    A    G        0      0        2 
  12 chr12_11534698     HCab    A    G        0      0        2 
  12 chr12_11534698     HPrz    A    G        0      0        2 
  12 chr12_11534698     ZBoe    A    G        0      0        2 
  12 chr12_11534698     ZGre    A    G        0      0        2 
  12 chr12_11534698     ZHar    A    G        0      0        2 
  12 chr12_11534698   Sample    A    G        1      2        2 
  12 chr12_11549246     AAsi    A    G        0      0        2 
  12 chr12_11549246     AKia    A    G        0      0        2 
  12 chr12_11549246     AOna    A    G        0      0        2 
  12 chr12_11549246     ASom    A    G        0      0        2 
  12 chr12_11549246     HCab    A    G        0      0        2 
  12 chr12_11549246     HPrz    A    G        0      0        2 
  12 chr12_11549246     ZBoe    A    G        1      2        2 
  12 chr12_11549246     ZGre    A    G      0.5      1        2 
  12 chr12_11549246     ZHar    A    G        1      2        2 
  12 chr12_11549246   Sample    A    G        0      0        2 
  12 chr12_11549598     AAsi    G    A        0      0        2 
  12 chr12_11549598     AKia    G    A        1      2        2 
  12 chr12_11549598     AOna    G    A        1      2        2 
  12 chr12_11549598     ASom    G    A        0      0        2 
  12 chr12_11549598     HCab    G    A        0      0        2 
  12 chr12_11549598     HPrz    G    A        0      0        2 
  12 chr12_11549598     ZBoe    G    A        0      0        2 
  12 chr12_11549598     ZGre    G    A        0      0        2 
  12 chr12_11549598     ZHar    G    A        0      0        2 
  12 chr12_11549598   Sample    G    A        0      0        2 
  12 chr12_11557258     AAsi    T    C        0      0        2 
  12 chr12_11557258     AKia    T    C        0      0        2 
  12 chr12_11557258     AOna    T    C        0      0        2 
  12 chr12_11557258     ASom    T    C        0      0        2 
  12 chr12_11557258     HCab    T    C        0      0        2 
  12 chr12_11557258     HPrz    T    C        0      0        2 
  12 chr12_11557258     ZBoe    T    C        0      0        2 
  12 chr12_11557258     ZGre    T    C      0.5      1        2 
  12 chr12_11557258     ZHar    T    C        0      0        2 
  12 chr12_11557258   Sample    T    C        0      0        2 
  12 chr12_11557582     AAsi    T    C        1      2        2 
  12 chr12_11557582     AKia    T    C        0      0        2 
  12 chr12_11557582     AOna    T    C        0      0        2 
  12 chr12_11557582     ASom    T    C        1      2        2 
  12 chr12_11557582     HCab    T    C        0      0        2 
  12 chr12_11557582     HPrz    T    C        0      0        2 
  12 chr12_11557582     ZBoe    T    C        0      0        2 
  12 chr12_11557582     ZGre    T    C        0      0        2 
  12 chr12_11557582     ZHar    T    C        0      0        2 
  12 chr12_11557582   Sample    T    C        1      2        2 
  12 chr12_11560143     AAsi    A    G        0      0        2 
  12 chr12_11560143     AKia    A    G        0      0        2 
  12 chr12_11560143     AOna    A    G        0      0        2 
  12 chr12_11560143     ASom    A    G        0      0        2 
  12 chr12_11560143     HCab    A    G        1      2        2 
  12 chr12_11560143     HPrz    A    G        1      2        2 
  12 chr12_11560143     ZBoe    A    G        0      0        2 
  12 chr12_11560143     ZGre    A    G        0      0        2 
  12 chr12_11560143     ZHar    A    G        0      0        2 
  12 chr12_11560143   Sample    A    G        0      0        2 
  12 chr12_11560858     AAsi    T    C        0      0        2 
  12 chr12_11560858     AKia    T    C        0      0        2 
  12 chr12_11560858     AOna    T    C        0      0        2 
  12 chr12_11560858     ASom    T    C        0      0        2 
  12 chr12_11560858     HCab    T    C        1      2        2 
  12 chr12_11560858     HPrz    T    C        1      2        2 
  12 chr12_11560858     ZBoe    T    C        0      0        2 
  12 chr12_11560858     ZGre    T    C        0      0        2 
  12 chr12_11560858     ZHar    T    C        0      0        2 
  12 chr12_11560858   Sample    T    C        0      0        2 
  12 chr12_11562259     AAsi    A    G        0      0        2 
  12 chr12_11562259     AKia    A    G        0      0        2 
  12 chr12_11562259     AOna    A    G        0      0        2 
  12 chr12_11562259     ASom    A    G        0      0        2 
  12 chr12_11562259     HCab    A    G        0      0        2 
  12 chr12_11562259     HPrz    A    G        0      0        2 
  12 chr12_11562259     ZBoe    A    G      0.5      1        2 
  12 chr12_11562259     ZGre    A    G        0      0        2 
  12 chr12_11562259     ZHar    A    G        0      0        2 
  12 chr12_11562259   Sample    A    G        0      0        2 
  12 chr12_11563067     AAsi    C    T        0      0        2 
  12 chr12_11563067     AKia    C    T        0      0        2 
  12 chr12_11563067     AOna    C    T        0      0        2 
  12 chr12_11563067     ASom    C    T        0      0        2 
  12 chr12_11563067     HCab    C    T      0.5      1        2 
  12 chr12_11563067     HPrz    C    T        0      0        2 
  12 chr12_11563067     ZBoe    C    T        0      0        2 
  12 chr12_11563067     ZGre    C    T        0      0        2 
  12 chr12_11563067     ZHar    C    T        0      0        2 
  12 chr12_11563067   Sample    C    T        0      0        2 
  12 chr12_11564698     AAsi    G    C        0      0        2 
  12 chr12_11564698     AKia    G    C        0      0        2 
  12 chr12_11564698     AOna    G    C        0      0        2 
  12 chr12_11564698     ASom    G    C        0      0        2 
  12 chr12_11564698     HCab    G    C        0      0        2 
  12 chr12_11564698     HPrz    G    C        0      0        2 
  12 chr12_11564698     ZBoe    G    C        0      0        2 
  12 chr12_11564698     ZGre    G    C        0      0        2 
  12 chr12_11564698     ZHar    G    C        1      2        2 
  12 chr12_11564698   Sample    G    C        0      0        2 
  12 chr12_11569072     AAsi    T    C        0      0        2 
  12 chr12_11569072     AKia    T    C        0      0        2 
  12 chr12_11569072     AOna    T    C        0      0        2 
  12 chr12_11569072     ASom    T    C        0      0        2 
  12 chr12_11569072     HCab    T    C      0.5      1        2 
  12 chr12_11569072     HPrz    T    C      0.5      1        2 
  12 chr12_11569072     ZBoe    T    C        0      0        2 
  12 chr12_11569072     ZGre    T    C        0      0        2 
  12 chr12_11569072     ZHar    T    C        0      0        2 
  12 chr12_11569072   Sample    T    C        0      0        2 
  12 chr12_11578219     AAsi    A    G        0      0        2 
  12 chr12_11578219     AKia    A    G        0      0        2 
  12 chr12_11578219     AOna    A    G        0      0        2 
  12 chr12_11578219     ASom    A    G        0      0        2 
  12 chr12_11578219     HCab    A    G        0      0        2 
  12 chr12_11578219     HPrz    A    G        0      0        2 
  12 chr12_11578219     ZBoe    A    G        0      0        2 
  12 chr12_11578219     ZGre    A    G        0      0        2 
  12 chr12_11578219     ZHar    A    G        1      2        2 
  12 chr12_11578219   Sample    A    G        0      0        2 
  12 chr12_11579802     AAsi    C    T        0      0        2 
  12 chr12_11579802     AKia    C    T        0      0        2 
  12 chr12_11579802     AOna    C    T        1      2        2 
  12 chr12_11579802     ASom    C    T        0      0        2 
  12 chr12_11579802     HCab    C    T        0      0        2 
  12 chr12_11579802     HPrz    C    T        0      0        2 
  12 chr12_11579802     ZBoe    C    T        0      0        2 
  12 chr12_11579802     ZGre    C    T        0      0        2 
  12 chr12_11579802     ZHar    C    T        0      0        2 
  12 chr12_11579802   Sample    C    T        0      0        2 
  12 chr12_11584759     AAsi    C    T        0      0        2 
  12 chr12_11584759     AKia    C    T        0      0        2 
  12 chr12_11584759     AOna    C    T        0      0        2 
  12 chr12_11584759     ASom    C    T        0      0        2 
  12 chr12_11584759     HCab    C    T        0      0        2 
  12 chr12_11584759     HPrz    C    T        0      0        2 
  12 chr12_11584759     ZBoe    C    T        0      0        2 
  12 chr12_11584759     ZGre    C    T        1      2        2 
  12 chr12_11584759     ZHar    C    T        0      0        2 
  12 chr12_11584759   Sample    C    T        0      0        2 
  12 chr12_11592099     AAsi    G    A        0      0        2 
  12 chr12_11592099     AKia    G    A        0      0        2 
  12 chr12_11592099     AOna    G    A        0      0        2 
  12 chr12_11592099     ASom    G    A        0      0        2 
  12 chr12_11592099     HCab    G    A        1      2        2 
  12 chr12_11592099     HPrz    G    A      0.5      1        2 
  12 chr12_11592099     ZBoe    G    A        0      0        2 
  12 chr12_11592099     ZGre    G    A        0      0        2 
  12 chr12_11592099     ZHar    G    A        0      0        2 
  12 chr12_11592099   Sample    G    A        0      0        2 
  12 chr12_11594989     AAsi    G    T        0      0        2 
  12 chr12_11594989     AKia    G    T      0.5      1        2 
  12 chr12_11594989     AOna    G    T        0      0        2 
  12 chr12_11594989     ASom    G    T        0      0        2 
  12 chr12_11594989     HCab    G    T        0      0        2 
  12 chr12_11594989     HPrz    G    T        0      0        2 
  12 chr12_11594989     ZBoe    G    T        0      0        2 
  12 chr12_11594989     ZGre    G    T        0      0        2 
  12 chr12_11594989     ZHar    G    T        0      0        2 
  12 chr12_11594989   Sample    G    T        0      0        2 
  12 chr12_11595133     AAsi    C    T        0      0        2 
  12 chr12_11595133     AKia    C    T        0      0        2 
  12 chr12_11595133     AOna    C    T        0      0        2 
  12 chr12_11595133     ASom    C    T        0      0        2 
  12 chr12_11595133     HCab    C    T        1      2        2 
  12 chr12_11595133     HPrz    C    T        1      2        2 
  12 chr12_11595133     ZBoe    C    T        0      0        2 
  12 chr12_11595133     ZGre    C    T        0      0        2 
  12 chr12_11595133     ZHar    C    T        0      0        2 
  12 chr12_11595133   Sample    C    T        0      0        2 
  12 chr12_11604416     AAsi    T    C        0      0        2 
  12 chr12_11604416     AKia    T    C        0      0        2 
  12 chr12_11604416     AOna    T    C        0      0        2 
  12 chr12_11604416     ASom    T    C        0      0        2 
  12 chr12_11604416     HCab    T    C        1      2        2 
  12 chr12_11604416     HPrz    T    C        1      2        2 
  12 chr12_11604416     ZBoe    T    C        0      0        2 
  12 chr12_11604416     ZGre    T    C        0      0        2 
  12 chr12_11604416     ZHar    T    C        0      0        2 
  12 chr12_11604416   Sample    T    C        0      0        2 
  12 chr12_11608793     AAsi    T    C        0      0        2 
  12 chr12_11608793     AKia    T    C        0      0        2 
  12 chr12_11608793     AOna    T    C        0      0        2 
  12 chr12_11608793     ASom    T    C        1      2        2 
  12 chr12_11608793     HCab    T    C        0      0        2 
  12 chr12_11608793     HPrz    T    C        0      0        2 
  12 chr12_11608793     ZBoe    T    C        0      0        2 
  12 chr12_11608793     ZGre    T    C        0      0        2 
  12 chr12_11608793     ZHar    T    C        0      0        2 
  12 chr12_11608793   Sample    T    C        0      0        2 
  12 chr12_11614410     AAsi    G    A      0.5      1        2 
  12 chr12_11614410     AKia    G    A        0      0        2 
  12 chr12_11614410     AOna    G    A        0      0        2 
  12 chr12_11614410     ASom    G    A        0      0        2 
  12 chr12_11614410     HCab    G    A        0      0        2 
  12 chr12_11614410     HPrz    G    A        0      0        2 
  12 chr12_11614410     ZBoe    G    A        0      0        2 
  12 chr12_11614410     ZGre    G    A        0      0        2 
  12 chr12_11614410     ZHar    G    A        0      0        2 
  12 chr12_11614410   Sample    G    A        0      0        2 
  12 chr12_11617162     AAsi    A    G        0      0        2 
  12 chr12_11617162     AKia    A    G        0      0        2 
  12 chr12_11617162     AOna    A    G        0      0        2 
  12 chr12_11617162     ASom    A    G        0      0        2 
  12 chr12_11617162     HCab    A    G      0.5      1        2 
  12 chr12_11617162     HPrz    A    G        0      0        2 
  12 chr12_11617162     ZBoe    A    G        0      0        2 
  12 chr12_11617162     ZGre    A    G        0      0        2 
  12 chr12_11617162     ZHar    A    G        0      0        2 
  12 chr12_11617162   Sample    A    G        0      0        2 
  12 chr12_11633946     AAsi    A    G        0      0        2 
  12 chr12_11633946     AKia    A    G        0      0        2 
  12 chr12_11633946     AOna    A    G        0      0        2 
  12 chr12_11633946     ASom    A    G        0      0        2 
  12 chr12_11633946     HCab    A    G        0      0        2 
  12 chr12_11633946     HPrz    A    G        0      0        2 
  12 chr12_11633946     ZBoe    A    G        0      0        2 
  12 chr12_11633946     ZGre    A    G        0      0        2 
  12 chr12_11633946     ZHar    A    G        1      2        2 
  12 chr12_11633946   Sample    A    G        0      0        2 
  12 chr12_11634016     AAsi    A    G        0      0        2 
  12 chr12_11634016     AKia    A    G        0      0        2 
  12 chr12_11634016     AOna    A    G        0      0        2 
  12 chr12_11634016     ASom    A    G        0      0        2 
  12 chr12_11634016     HCab    A    G        0      0        2 
  12 chr12_11634016     HPrz    A    G        0      0        2 
  12 chr12_11634016     ZBoe    A    G        1      2        2 
  12 chr12_11634016     ZGre    A    G      0.5      1        2 
  12 chr12_11634016     ZHar    A    G        0      0        2 
  12 chr12_11634016   Sample    A    G        0      0        2 
  12 chr12_11634469     AAsi    A    G        0      0        2 
  12 chr12_11634469     AKia    A    G        0      0        2 
  12 chr12_11634469     AOna    A    G        0      0        2 
  12 chr12_11634469     ASom    A    G        0      0        2 
  12 chr12_11634469     HCab    A    G      0.5      1        2 
  12 chr12_11634469     HPrz    A    G        1      2        2 
  12 chr12_11634469     ZBoe    A    G        0      0        2 
  12 chr12_11634469     ZGre    A    G        0      0        2 
  12 chr12_11634469     ZHar    A    G        0      0        2 
  12 chr12_11634469   Sample    A    G        0      0        2 
  12 chr12_11634905     AAsi    G    C        0      0        2 
  12 chr12_11634905     AKia    G    C        0      0        2 
  12 chr12_11634905     AOna    G    C        0      0        2 
  12 chr12_11634905     ASom    G    C        0      0        2 
  12 chr12_11634905     HCab    G    C        0      0        2 
  12 chr12_11634905     HPrz    G    C        0      0        2 
  12 chr12_11634905     ZBoe    G    C      0.5      1        2 
  12 chr12_11634905     ZGre    G    C        0      0        2 
  12 chr12_11634905     ZHar    G    C        0      0        2 
  12 chr12_11634905   Sample    G    C        0      0        2 
  12 chr12_11639837     AAsi    A    G        0      0        2 
  12 chr12_11639837     AKia    A    G        0      0        2 
  12 chr12_11639837     AOna    A    G        0      0        2 
  12 chr12_11639837     ASom    A    G        0      0        2 
  12 chr12_11639837     HCab    A    G        1      2        2 
  12 chr12_11639837     HPrz    A    G        1      2        2 
  12 chr12_11639837     ZBoe    A    G        0      0        2 
  12 chr12_11639837     ZGre    A    G        0      0        2 
  12 chr12_11639837     ZHar    A    G        0      0        2 
  12 chr12_11639837   Sample    A    G        0      0        2 
  12 chr12_11640856     AAsi    T    C        0      0        2 
  12 chr12_11640856     AKia    T    C      0.5      1        2 
  12 chr12_11640856     AOna    T    C        0      0        2 
  12 chr12_11640856     ASom    T    C        0      0        2 
  12 chr12_11640856     HCab    T    C        0      0        2 
  12 chr12_11640856     HPrz    T    C        0      0        2 
  12 chr12_11640856     ZBoe    T    C        0      0        2 
  12 chr12_11640856     ZGre    T    C        0      0        2 
  12 chr12_11640856     ZHar    T    C        0      0        2 
  12 chr12_11640856   Sample    T    C        0      0        2 
  12 chr12_11642601     AAsi    G    T        0      0        2 
  12 chr12_11642601     AKia    G    T        0      0        2 
  12 chr12_11642601     AOna    G    T        0      0        2 
  12 chr12_11642601     ASom    G    T        0      0        2 
  12 chr12_11642601     HCab    G    T        1      2        2 
  12 chr12_11642601     HPrz    G    T        1      2        2 
  12 chr12_11642601     ZBoe    G    T        0      0        2 
  12 chr12_11642601     ZGre    G    T        0      0        2 
  12 chr12_11642601     ZHar    G    T        0      0        2 
  12 chr12_11642601   Sample    G    T        0      0        2 
  12 chr12_11642806     AAsi    T    C        0      0        2 
  12 chr12_11642806     AKia    T    C        0      0        2 
  12 chr12_11642806     AOna    T    C        0      0        2 
  12 chr12_11642806     ASom    T    C        0      0        2 
  12 chr12_11642806     HCab    T    C        0      0        2 
  12 chr12_11642806     HPrz    T    C        0      0        2 
  12 chr12_11642806     ZBoe    T    C      0.5      1        2 
  12 chr12_11642806     ZGre    T    C        0      0        2 
  12 chr12_11642806     ZHar    T    C        0      0        2 
  12 chr12_11642806   Sample    T    C        0      0        2 
  12 chr12_11645108     AAsi    G    A        0      0        2 
  12 chr12_11645108     AKia    G    A        1      2        2 
  12 chr12_11645108     AOna    G    A        1      2        2 
  12 chr12_11645108     ASom    G    A        0      0        2 
  12 chr12_11645108     HCab    G    A        0      0        2 
  12 chr12_11645108     HPrz    G    A        0      0        2 
  12 chr12_11645108     ZBoe    G    A        0      0        2 
  12 chr12_11645108     ZGre    G    A        0      0        2 
  12 chr12_11645108     ZHar    G    A        0      0        2 
  12 chr12_11645108   Sample    G    A        0      0        2 
  12 chr12_11646459     AAsi    C    G        0      0        2 
  12 chr12_11646459     AKia    C    G        0      0        2 
  12 chr12_11646459     AOna    C    G        0      0        2 
  12 chr12_11646459     ASom    C    G        0      0        2 
  12 chr12_11646459     HCab    C    G        0      0        2 
  12 chr12_11646459     HPrz    C    G        0      0        2 
  12 chr12_11646459     ZBoe    C    G        0      0        2 
  12 chr12_11646459     ZGre    C    G        0      0        2 
  12 chr12_11646459     ZHar    C    G        1      2        2 
  12 chr12_11646459   Sample    C    G        0      0        2 
  12 chr12_11650368     AAsi    A    G        0      0        2 
  12 chr12_11650368     AKia    A    G        0      0        2 
  12 chr12_11650368     AOna    A    G        0      0        2 
  12 chr12_11650368     ASom    A    G        0      0        2 
  12 chr12_11650368     HCab    A    G        1      2        2 
  12 chr12_11650368     HPrz    A    G        0      0        2 
  12 chr12_11650368     ZBoe    A    G        0      0        2 
  12 chr12_11650368     ZGre    A    G        0      0        2 
  12 chr12_11650368     ZHar    A    G        0      0        2 
  12 chr12_11650368   Sample    A    G        0      0        2 
  12 chr12_11656293     AAsi    T    C        1      2        2 
  12 chr12_11656293     AKia    T    C        0      0        2 
  12 chr12_11656293     AOna    T    C        0      0        2 
  12 chr12_11656293     ASom    T    C        1      2        2 
  12 chr12_11656293     HCab    T    C        0      0        2 
  12 chr12_11656293     HPrz    T    C        0      0        2 
  12 chr12_11656293     ZBoe    T    C        0      0        2 
  12 chr12_11656293     ZGre    T    C        0      0        2 
  12 chr12_11656293     ZHar    T    C        0      0        2 
  12 chr12_11656293   Sample    T    C        1      2        2 
  12 chr12_11661881     AAsi    C    T        0      0        2 
  12 chr12_11661881     AKia    C    T        0      0        2 
  12 chr12_11661881     AOna    C    T        0      0        2 
  12 chr12_11661881     ASom    C    T        0      0        2 
  12 chr12_11661881     HCab    C    T        0      0        2 
  12 chr12_11661881     HPrz    C    T        0      0        2 
  12 chr12_11661881     ZBoe    C    T        0      0        2 
  12 chr12_11661881     ZGre    C    T      0.5      1        2 
  12 chr12_11661881     ZHar    C    T        0      0        2 
  12 chr12_11661881   Sample    C    T        0      0        2 
  12 chr12_11666634     AAsi    A    G        0      0        2 
  12 chr12_11666634     AKia    A    G        0      0        2 
  12 chr12_11666634     AOna    A    G        0      0        2 
  12 chr12_11666634     ASom    A    G        0      0        2 
  12 chr12_11666634     HCab    A    G        1      2        2 
  12 chr12_11666634     HPrz    A    G        1      2        2 
  12 chr12_11666634     ZBoe    A    G        0      0        2 
  12 chr12_11666634     ZGre    A    G        0      0        2 
  12 chr12_11666634     ZHar    A    G        0      0        2 
  12 chr12_11666634   Sample    A    G        0      0        2 
  12 chr12_11669346     AAsi    G    A        0      0        2 
  12 chr12_11669346     AKia    G    A        0      0        2 
  12 chr12_11669346     AOna    G    A        0      0        2 
  12 chr12_11669346     ASom    G    A        0      0        2 
  12 chr12_11669346     HCab    G    A        0      0        2 
  12 chr12_11669346     HPrz    G    A        0      0        2 
  12 chr12_11669346     ZBoe    G    A        0      0        2 
  12 chr12_11669346     ZGre    G    A      0.5      1        2 
  12 chr12_11669346     ZHar    G    A        0      0        2 
  12 chr12_11669346   Sample    G    A        0      0        2 
  12 chr12_11688597     AAsi    A    G        0      0        2 
  12 chr12_11688597     AKia    A    G        0      0        2 
  12 chr12_11688597     AOna    A    G        0      0        2 
  12 chr12_11688597     ASom    A    G        0      0        2 
  12 chr12_11688597     HCab    A    G        0      0        2 
  12 chr12_11688597     HPrz    A    G        0      0        2 
  12 chr12_11688597     ZBoe    A    G        0      0        2 
  12 chr12_11688597     ZGre    A    G      0.5      1        2 
  12 chr12_11688597     ZHar    A    G        0      0        2 
  12 chr12_11688597   Sample    A    G        0      0        2 
  12 chr12_11689667     AAsi    T    C        0      0        2 
  12 chr12_11689667     AKia    T    C        1      2        2 
  12 chr12_11689667     AOna    T    C        1      2        2 
  12 chr12_11689667     ASom    T    C        0      0        2 
  12 chr12_11689667     HCab    T    C        0      0        2 
  12 chr12_11689667     HPrz    T    C        0      0        2 
  12 chr12_11689667     ZBoe    T    C        0      0        2 
  12 chr12_11689667     ZGre    T    C        0      0        2 
  12 chr12_11689667     ZHar    T    C        1      2        2 
  12 chr12_11689667   Sample    T    C        0      0        2 
  12 chr12_11693816     AAsi    C    T        0      0        2 
  12 chr12_11693816     AKia    C    T        0      0        2 
  12 chr12_11693816     AOna    C    T      0.5      1        2 
  12 chr12_11693816     ASom    C    T        0      0        2 
  12 chr12_11693816     HCab    C    T        0      0        2 
  12 chr12_11693816     HPrz    C    T        0      0        2 
  12 chr12_11693816     ZBoe    C    T        0      0        2 
  12 chr12_11693816     ZGre    C    T        0      0        2 
  12 chr12_11693816     ZHar    C    T        0      0        2 
  12 chr12_11693816   Sample    C    T        0      0        2 
  12 chr12_11704118     AAsi    A    G        0      0        2 
  12 chr12_11704118     AKia    A    G        0      0        2 
  12 chr12_11704118     AOna    A    G        0      0        2 
  12 chr12_11704118     ASom    A    G        0      0        2 
  12 chr12_11704118     HCab    A    G        0      0        2 
  12 chr12_11704118     HPrz    A    G        0      0        2 
  12 chr12_11704118     ZBoe    A    G        0      0        2 
  12 chr12_11704118     ZGre    A    G      0.5      1        2 
  12 chr12_11704118     ZHar    A    G        0      0        2 
  12 chr12_11704118   Sample    A    G        0      0        2 
  12 chr12_11707201     AAsi    A    G        0      0        2 
  12 chr12_11707201     AKia    A    G        0      0        2 
  12 chr12_11707201     AOna    A    G        0      0        2 
  12 chr12_11707201     ASom    A    G        0      0        2 
  12 chr12_11707201     HCab    A    G        0      0        2 
  12 chr12_11707201     HPrz    A    G        0      0        2 
  12 chr12_11707201     ZBoe    A    G        0      0        2 
  12 chr12_11707201     ZGre    A    G        0      0        2 
  12 chr12_11707201     ZHar    A    G        1      2        2 
  12 chr12_11707201   Sample    A    G        0      0        2 
  12 chr12_11710122     AAsi    C    T        0      0        2 
  12 chr12_11710122     AKia    C    T        0      0        2 
  12 chr12_11710122     AOna    C    T        0      0        2 
  12 chr12_11710122     ASom    C    T        0      0        2 
  12 chr12_11710122     HCab    C    T        0      0        2 
  12 chr12_11710122     HPrz    C    T        0      0        2 
  12 chr12_11710122     ZBoe    C    T        0      0        2 
  12 chr12_11710122     ZGre    C    T        0      0        2 
  12 chr12_11710122     ZHar    C    T        1      2        2 
  12 chr12_11710122   Sample    C    T        0      0        2 
  12 chr12_11712422     AAsi    T    C        1      2        2 
  12 chr12_11712422     AKia    T    C        0      0        2 
  12 chr12_11712422     AOna    T    C        0      0        2 
  12 chr12_11712422     ASom    T    C        0      0        2 
  12 chr12_11712422     HCab    T    C        0      0        2 
  12 chr12_11712422     HPrz    T    C        0      0        2 
  12 chr12_11712422     ZBoe    T    C        0      0        2 
  12 chr12_11712422     ZGre    T    C        1      2        2 
  12 chr12_11712422     ZHar    T    C        0      0        2 
  12 chr12_11712422   Sample    T    C        1      2        2 
  12 chr12_11713718     AAsi    A    G        0      0        2 
  12 chr12_11713718     AKia    A    G        0      0        2 
  12 chr12_11713718     AOna    A    G        0      0        2 
  12 chr12_11713718     ASom    A    G        0      0        2 
  12 chr12_11713718     HCab    A    G        0      0        2 
  12 chr12_11713718     HPrz    A    G        0      0        2 
  12 chr12_11713718     ZBoe    A    G        0      0        2 
  12 chr12_11713718     ZGre    A    G      0.5      1        2 
  12 chr12_11713718     ZHar    A    G        0      0        2 
  12 chr12_11713718   Sample    A    G        0      0        2 
  12 chr12_11714036     AAsi    C    A        0      0        2 
  12 chr12_11714036     AKia    C    A        0      0        2 
  12 chr12_11714036     AOna    C    A        0      0        2 
  12 chr12_11714036     ASom    C    A        0      0        2 
  12 chr12_11714036     HCab    C    A        0      0        2 
  12 chr12_11714036     HPrz    C    A        0      0        2 
  12 chr12_11714036     ZBoe    C    A        0      0        2 
  12 chr12_11714036     ZGre    C    A        1      2        2 
  12 chr12_11714036     ZHar    C    A        1      2        2 
  12 chr12_11714036   Sample    C    A        0      0        2 
  12 chr12_11722668     AAsi    G    C        0      0        2 
  12 chr12_11722668     AKia    G    C        0      0        2 
  12 chr12_11722668     AOna    G    C        0      0        2 
  12 chr12_11722668     ASom    G    C        0      0        2 
  12 chr12_11722668     HCab    G    C        0      0        2 
  12 chr12_11722668     HPrz    G    C        0      0        2 
  12 chr12_11722668     ZBoe    G    C        0      0        2 
  12 chr12_11722668     ZGre    G    C        0      0        2 
  12 chr12_11722668     ZHar    G    C        1      2        2 
  12 chr12_11722668   Sample    G    C        0      0        2 
  12 chr12_11736088     AAsi    T    C        0      0        2 
  12 chr12_11736088     AKia    T    C        0      0        2 
  12 chr12_11736088     AOna    T    C        0      0        2 
  12 chr12_11736088     ASom    T    C        0      0        2 
  12 chr12_11736088     HCab    T    C        0      0        2 
  12 chr12_11736088     HPrz    T    C        0      0        2 
  12 chr12_11736088     ZBoe    T    C        0      0        2 
  12 chr12_11736088     ZGre    T    C      0.5      1        2 
  12 chr12_11736088     ZHar    T    C        0      0        2 
  12 chr12_11736088   Sample    T    C        0      0        2 
  12 chr12_11736103     AAsi    G    T        0      0        2 
  12 chr12_11736103     AKia    G    T        1      2        2 
  12 chr12_11736103     AOna    G    T        0      0        2 
  12 chr12_11736103     ASom    G    T        0      0        2 
  12 chr12_11736103     HCab    G    T        0      0        2 
  12 chr12_11736103     HPrz    G    T        0      0        2 
  12 chr12_11736103     ZBoe    G    T        0      0        2 
  12 chr12_11736103     ZGre    G    T        0      0        2 
  12 chr12_11736103     ZHar    G    T        0      0        2 
  12 chr12_11736103   Sample    G    T        0      0        2 
  12 chr12_11739453     AAsi    T    G        1      2        2 
  12 chr12_11739453     AKia    T    G        0      0        2 
  12 chr12_11739453     AOna    T    G        0      0        2 
  12 chr12_11739453     ASom    T    G        1      2        2 
  12 chr12_11739453     HCab    T    G        0      0        2 
  12 chr12_11739453     HPrz    T    G        0      0        2 
  12 chr12_11739453     ZBoe    T    G        0      0        2 
  12 chr12_11739453     ZGre    T    G        0      0        2 
  12 chr12_11739453     ZHar    T    G        0      0        2 
  12 chr12_11739453   Sample    T    G        1      2        2 
  12 chr12_11741825     AAsi    T    C        0      0        2 
  12 chr12_11741825     AKia    T    C        0      0        2 
  12 chr12_11741825     AOna    T    C        0      0        2 
  12 chr12_11741825     ASom    T    C        0      0        2 
  12 chr12_11741825     HCab    T    C      0.5      1        2 
  12 chr12_11741825     HPrz    T    C        0      0        2 
  12 chr12_11741825     ZBoe    T    C        0      0        2 
  12 chr12_11741825     ZGre    T    C        0      0        2 
  12 chr12_11741825     ZHar    T    C        0      0        2 
  12 chr12_11741825   Sample    T    C        0      0        2 
  12 chr12_11743388     AAsi    A    G        0      0        2 
  12 chr12_11743388     AKia    A    G        0      0        2 
  12 chr12_11743388     AOna    A    G        0      0        2 
  12 chr12_11743388     ASom    A    G        0      0        2 
  12 chr12_11743388     HCab    A    G      0.5      1        2 
  12 chr12_11743388     HPrz    A    G        0      0        2 
  12 chr12_11743388     ZBoe    A    G        0      0        2 
  12 chr12_11743388     ZGre    A    G        0      0        2 
  12 chr12_11743388     ZHar    A    G        0      0        2 
  12 chr12_11743388   Sample    A    G        0      0        2 
  12 chr12_11744240     AAsi    T    G        0      0        2 
  12 chr12_11744240     AKia    T    G        0      0        2 
  12 chr12_11744240     AOna    T    G        0      0        2 
  12 chr12_11744240     ASom    T    G        0      0        2 
  12 chr12_11744240     HCab    T    G      0.5      1        2 
  12 chr12_11744240     HPrz    T    G        1      2        2 
  12 chr12_11744240     ZBoe    T    G        0      0        2 
  12 chr12_11744240     ZGre    T    G        0      0        2 
  12 chr12_11744240     ZHar    T    G        0      0        2 
  12 chr12_11744240   Sample    T    G        0      0        2 
  12 chr12_11747187     AAsi    G    A        0      0        2 
  12 chr12_11747187     AKia    G    A        0      0        2 
  12 chr12_11747187     AOna    G    A      0.5      1        2 
  12 chr12_11747187     ASom    G    A        0      0        2 
  12 chr12_11747187     HCab    G    A        0      0        2 
  12 chr12_11747187     HPrz    G    A        0      0        2 
  12 chr12_11747187     ZBoe    G    A        0      0        2 
  12 chr12_11747187     ZGre    G    A        0      0        2 
  12 chr12_11747187     ZHar    G    A        0      0        2 
  12 chr12_11747187   Sample    G    A        0      0        2 
  12 chr12_11748288     AAsi    C    T        0      0        2 
  12 chr12_11748288     AKia    C    T        0      0        2 
  12 chr12_11748288     AOna    C    T        0      0        2 
  12 chr12_11748288     ASom    C    T        0      0        2 
  12 chr12_11748288     HCab    C    T        0      0        2 
  12 chr12_11748288     HPrz    C    T        0      0        2 
  12 chr12_11748288     ZBoe    C    T        0      0        2 
  12 chr12_11748288     ZGre    C    T      0.5      1        2 
  12 chr12_11748288     ZHar    C    T        0      0        2 
  12 chr12_11748288   Sample    C    T        0      0        2 
  12 chr12_11751115     AAsi    A    G        0      0        2 
  12 chr12_11751115     AKia    A    G        0      0        2 
  12 chr12_11751115     AOna    A    G        0      0        2 
  12 chr12_11751115     ASom    A    G        0      0        2 
  12 chr12_11751115     HCab    A    G        1      2        2 
  12 chr12_11751115     HPrz    A    G        1      2        2 
  12 chr12_11751115     ZBoe    A    G        0      0        2 
  12 chr12_11751115     ZGre    A    G        0      0        2 
  12 chr12_11751115     ZHar    A    G        0      0        2 
  12 chr12_11751115   Sample    A    G        0      0        2 
  12 chr12_11761945     AAsi    C    G        0      0        2 
  12 chr12_11761945     AKia    C    G        0      0        2 
  12 chr12_11761945     AOna    C    G        0      0        2 
  12 chr12_11761945     ASom    C    G        0      0        2 
  12 chr12_11761945     HCab    C    G        0      0        2 
  12 chr12_11761945     HPrz    C    G        0      0        2 
  12 chr12_11761945     ZBoe    C    G        0      0        2 
  12 chr12_11761945     ZGre    C    G      0.5      1        2 
  12 chr12_11761945     ZHar    C    G        0      0        2 
  12 chr12_11761945   Sample    C    G        0      0        2 
  12 chr12_11771735     AAsi    A    G        0      0        2 
  12 chr12_11771735     AKia    A    G        0      0        2 
  12 chr12_11771735     AOna    A    G        0      0        2 
  12 chr12_11771735     ASom    A    G        0      0        2 
  12 chr12_11771735     HCab    A    G        0      0        2 
  12 chr12_11771735     HPrz    A    G        0      0        2 
  12 chr12_11771735     ZBoe    A    G        0      0        2 
  12 chr12_11771735     ZGre    A    G        0      0        2 
  12 chr12_11771735     ZHar    A    G      0.5      1        2 
  12 chr12_11771735   Sample    A    G        0      0        2 
  12 chr12_11777994     AAsi    T    C        0      0        2 
  12 chr12_11777994     AKia    T    C        0      0        2 
  12 chr12_11777994     AOna    T    C        0      0        2 
  12 chr12_11777994     ASom    T    C        0      0        2 
  12 chr12_11777994     HCab    T    C        1      2        2 
  12 chr12_11777994     HPrz    T    C        1      2        2 
  12 chr12_11777994     ZBoe    T    C        0      0        2 
  12 chr12_11777994     ZGre    T    C        0      0        2 
  12 chr12_11777994     ZHar    T    C        0      0        2 
  12 chr12_11777994   Sample    T    C        0      0        2 
  12 chr12_11781330     AAsi    C    T        0      0        2 
  12 chr12_11781330     AKia    C    T        0      0        2 
  12 chr12_11781330     AOna    C    T        0      0        2 
  12 chr12_11781330     ASom    C    T        0      0        2 
  12 chr12_11781330     HCab    C    T        0      0        2 
  12 chr12_11781330     HPrz    C    T        0      0        2 
  12 chr12_11781330     ZBoe    C    T        0      0        2 
  12 chr12_11781330     ZGre    C    T        0      0        2 
  12 chr12_11781330     ZHar    C    T      0.5      1        2 
  12 chr12_11781330   Sample    C    T        0      0        2 
  12 chr12_11783884     AAsi    T    G        0      0        2 
  12 chr12_11783884     AKia    T    G        0      0        2 
  12 chr12_11783884     AOna    T    G        0      0        2 
  12 chr12_11783884     ASom    T    G        0      0        2 
  12 chr12_11783884     HCab    T    G        0      0        2 
  12 chr12_11783884     HPrz    T    G        0      0        2 
  12 chr12_11783884     ZBoe    T    G        0      0        2 
  12 chr12_11783884     ZGre    T    G        1      2        2 
  12 chr12_11783884     ZHar    T    G        0      0        2 
  12 chr12_11783884   Sample    T    G        0      0        2 
  12 chr12_11786470     AAsi    T    C        0      0        2 
  12 chr12_11786470     AKia    T    C        0      0        2 
  12 chr12_11786470     AOna    T    C        0      0        2 
  12 chr12_11786470     ASom    T    C        0      0        2 
  12 chr12_11786470     HCab    T    C        0      0        2 
  12 chr12_11786470     HPrz    T    C        0      0        2 
  12 chr12_11786470     ZBoe    T    C        0      0        2 
  12 chr12_11786470     ZGre    T    C        1      2        2 
  12 chr12_11786470     ZHar    T    C        0      0        2 
  12 chr12_11786470   Sample    T    C        0      0        2 
  12 chr12_11789453     AAsi    A    G        0      0        2 
  12 chr12_11789453     AKia    A    G        0      0        2 
  12 chr12_11789453     AOna    A    G        0      0        2 
  12 chr12_11789453     ASom    A    G        0      0        2 
  12 chr12_11789453     HCab    A    G        0      0        2 
  12 chr12_11789453     HPrz    A    G        0      0        2 
  12 chr12_11789453     ZBoe    A    G        0      0        2 
  12 chr12_11789453     ZGre    A    G        1      2        2 
  12 chr12_11789453     ZHar    A    G        0      0        2 
  12 chr12_11789453   Sample    A    G        0      0        2 
  12 chr12_11792770     AAsi    T    C        0      0        2 
  12 chr12_11792770     AKia    T    C        1      2        2 
  12 chr12_11792770     AOna    T    C        1      2        2 
  12 chr12_11792770     ASom    T    C        0      0        2 
  12 chr12_11792770     HCab    T    C        0      0        2 
  12 chr12_11792770     HPrz    T    C        0      0        2 
  12 chr12_11792770     ZBoe    T    C        0      0        2 
  12 chr12_11792770     ZGre    T    C        0      0        2 
  12 chr12_11792770     ZHar    T    C        0      0        2 
  12 chr12_11792770   Sample    T    C        0      0        2 
  12 chr12_11803713     AAsi    G    A        0      0        2 
  12 chr12_11803713     AKia    G    A        0      0        2 
  12 chr12_11803713     AOna    G    A        0      0        2 
  12 chr12_11803713     ASom    G    A        0      0        2 
  12 chr12_11803713     HCab    G    A        1      2        2 
  12 chr12_11803713     HPrz    G    A        1      2        2 
  12 chr12_11803713     ZBoe    G    A        0      0        2 
  12 chr12_11803713     ZGre    G    A        0      0        2 
  12 chr12_11803713     ZHar    G    A        0      0        2 
  12 chr12_11803713   Sample    G    A        0      0        2 
  12 chr12_11805087     AAsi    C    T        0      0        2 
  12 chr12_11805087     AKia    C    T        0      0        2 
  12 chr12_11805087     AOna    C    T        0      0        2 
  12 chr12_11805087     ASom    C    T        0      0        2 
  12 chr12_11805087     HCab    C    T        1      2        2 
  12 chr12_11805087     HPrz    C    T        1      2        2 
  12 chr12_11805087     ZBoe    C    T        0      0        2 
  12 chr12_11805087     ZGre    C    T        0      0        2 
  12 chr12_11805087     ZHar    C    T        0      0        2 
  12 chr12_11805087   Sample    C    T        1      2        2 
  12 chr12_11807070     AAsi    C    T        0      0        2 
  12 chr12_11807070     AKia    C    T        0      0        2 
  12 chr12_11807070     AOna    C    T        0      0        2 
  12 chr12_11807070     ASom    C    T        0      0        2 
  12 chr12_11807070     HCab    C    T        1      2        2 
  12 chr12_11807070     HPrz    C    T        1      2        2 
  12 chr12_11807070     ZBoe    C    T        0      0        2 
  12 chr12_11807070     ZGre    C    T        0      0        2 
  12 chr12_11807070     ZHar    C    T        0      0        2 
  12 chr12_11807070   Sample    C    T        0      0        2 
  12 chr12_11821014     AAsi    C    T        0      0        2 
  12 chr12_11821014     AKia    C    T        1      2        2 
  12 chr12_11821014     AOna    C    T        1      2        2 
  12 chr12_11821014     ASom    C    T        0      0        2 
  12 chr12_11821014     HCab    C    T        0      0        2 
  12 chr12_11821014     HPrz    C    T        0      0        2 
  12 chr12_11821014     ZBoe    C    T        0      0        2 
  12 chr12_11821014     ZGre    C    T        0      0        2 
  12 chr12_11821014     ZHar    C    T        0      0        2 
  12 chr12_11821014   Sample    C    T        0      0        2 
  12 chr12_11825919     AAsi    C    T        0      0        2 
  12 chr12_11825919     AKia    C    T        0      0        2 
  12 chr12_11825919     AOna    C    T        0      0        2 
  12 chr12_11825919     ASom    C    T        0      0        2 
  12 chr12_11825919     HCab    C    T        0      0        2 
  12 chr12_11825919     HPrz    C    T        0      0        2 
  12 chr12_11825919     ZBoe    C    T        0      0        2 
  12 chr12_11825919     ZGre    C    T        1      2        2 
  12 chr12_11825919     ZHar    C    T        0      0        2 
  12 chr12_11825919   Sample    C    T        0      0        2 
  12 chr12_11839280     AAsi    C    A        1      2        2 
  12 chr12_11839280     AKia    C    A        0      0        2 
  12 chr12_11839280     AOna    C    A        0      0        2 
  12 chr12_11839280     ASom    C    A        0      0        2 
  12 chr12_11839280     HCab    C    A        0      0        2 
  12 chr12_11839280     HPrz    C    A        0      0        2 
  12 chr12_11839280     ZBoe    C    A        0      0        2 
  12 chr12_11839280     ZGre    C    A        0      0        2 
  12 chr12_11839280     ZHar    C    A        0      0        2 
  12 chr12_11839280   Sample    C    A        1      2        2 
  12 chr12_11840395     AAsi    C    T        0      0        2 
  12 chr12_11840395     AKia    C    T        0      0        2 
  12 chr12_11840395     AOna    C    T        0      0        2 
  12 chr12_11840395     ASom    C    T        0      0        2 
  12 chr12_11840395     HCab    C    T        1      2        2 
  12 chr12_11840395     HPrz    C    T        1      2        2 
  12 chr12_11840395     ZBoe    C    T        0      0        2 
  12 chr12_11840395     ZGre    C    T        0      0        2 
  12 chr12_11840395     ZHar    C    T        0      0        2 
  12 chr12_11840395   Sample    C    T        0      0        2 
  12 chr12_11840836     AAsi    C    T        0      0        2 
  12 chr12_11840836     AKia    C    T        0      0        2 
  12 chr12_11840836     AOna    C    T        0      0        2 
  12 chr12_11840836     ASom    C    T        0      0        2 
  12 chr12_11840836     HCab    C    T        0      0        2 
  12 chr12_11840836     HPrz    C    T        0      0        2 
  12 chr12_11840836     ZBoe    C    T        0      0        2 
  12 chr12_11840836     ZGre    C    T        0      0        2 
  12 chr12_11840836     ZHar    C    T        1      2        2 
  12 chr12_11840836   Sample    C    T        0      0        2 
  12 chr12_11844325     AAsi    A    G        0      0        2 
  12 chr12_11844325     AKia    A    G        0      0        2 
  12 chr12_11844325     AOna    A    G        0      0        2 
  12 chr12_11844325     ASom    A    G        0      0        2 
  12 chr12_11844325     HCab    A    G        1      2        2 
  12 chr12_11844325     HPrz    A    G        1      2        2 
  12 chr12_11844325     ZBoe    A    G        0      0        2 
  12 chr12_11844325     ZGre    A    G        0      0        2 
  12 chr12_11844325     ZHar    A    G        0      0        2 
  12 chr12_11844325   Sample    A    G        0      0        2 
  12 chr12_11859659     AAsi    A    G        0      0        2 
  12 chr12_11859659     AKia    A    G      0.5      1        2 
  12 chr12_11859659     AOna    A    G        0      0        2 
  12 chr12_11859659     ASom    A    G        0      0        2 
  12 chr12_11859659     HCab    A    G        0      0        2 
  12 chr12_11859659     HPrz    A    G        0      0        2 
  12 chr12_11859659     ZBoe    A    G        0      0        2 
  12 chr12_11859659     ZGre    A    G        0      0        2 
  12 chr12_11859659     ZHar    A    G        0      0        2 
  12 chr12_11859659   Sample    A    G        0      0        2 
  12 chr12_11862671     AAsi    G    T        0      0        2 
  12 chr12_11862671     AKia    G    T        0      0        2 
  12 chr12_11862671     AOna    G    T        0      0        2 
  12 chr12_11862671     ASom    G    T        0      0        2 
  12 chr12_11862671     HCab    G    T        1      2        2 
  12 chr12_11862671     HPrz    G    T        1      2        2 
  12 chr12_11862671     ZBoe    G    T        0      0        2 
  12 chr12_11862671     ZGre    G    T        0      0        2 
  12 chr12_11862671     ZHar    G    T        0      0        2 
  12 chr12_11862671   Sample    G    T        0      0        2 
  12 chr12_11863085     AAsi    G    A        0      0        2 
  12 chr12_11863085     AKia    G    A        0      0        2 
  12 chr12_11863085     AOna    G    A        0      0        2 
  12 chr12_11863085     ASom    G    A        0      0        2 
  12 chr12_11863085     HCab    G    A        1      2        2 
  12 chr12_11863085     HPrz    G    A        1      2        2 
  12 chr12_11863085     ZBoe    G    A        0      0        2 
  12 chr12_11863085     ZGre    G    A        0      0        2 
  12 chr12_11863085     ZHar    G    A        0      0        2 
  12 chr12_11863085   Sample    G    A        0      0        2 
  12 chr12_11866696     AAsi    T    C        0      0        2 
  12 chr12_11866696     AKia    T    C        0      0        2 
  12 chr12_11866696     AOna    T    C        0      0        2 
  12 chr12_11866696     ASom    T    C        0      0        2 
  12 chr12_11866696     HCab    T    C        0      0        2 
  12 chr12_11866696     HPrz    T    C        0      0        2 
  12 chr12_11866696     ZBoe    T    C        0      0        2 
  12 chr12_11866696     ZGre    T    C      0.5      1        2 
  12 chr12_11866696     ZHar    T    C        0      0        2 
  12 chr12_11866696   Sample    T    C        0      0        2 
  12 chr12_11873647     AAsi    G    C        0      0        2 
  12 chr12_11873647     AKia    G    C        0      0        2 
  12 chr12_11873647     AOna    G    C        0      0        2 
  12 chr12_11873647     ASom    G    C        0      0        2 
  12 chr12_11873647     HCab    G    C        0      0        2 
  12 chr12_11873647     HPrz    G    C        0      0        2 
  12 chr12_11873647     ZBoe    G    C      0.5      1        2 
  12 chr12_11873647     ZGre    G    C        0      0        2 
  12 chr12_11873647     ZHar    G    C        0      0        2 
  12 chr12_11873647   Sample    G    C        0      0        2 
  12 chr12_11880236     AAsi    G    A        0      0        2 
  12 chr12_11880236     AKia    G    A        0      0        2 
  12 chr12_11880236     AOna    G    A        0      0        2 
  12 chr12_11880236     ASom    G    A        0      0        2 
  12 chr12_11880236     HCab    G    A        1      2        2 
  12 chr12_11880236     HPrz    G    A        1      2        2 
  12 chr12_11880236     ZBoe    G    A        0      0        2 
  12 chr12_11880236     ZGre    G    A        0      0        2 
  12 chr12_11880236     ZHar    G    A        0      0        2 
  12 chr12_11880236   Sample    G    A        0      0        2 
  12 chr12_11882615     AAsi    T    C        0      0        2 
  12 chr12_11882615     AKia    T    C        0      0        2 
  12 chr12_11882615     AOna    T    C        0      0        2 
  12 chr12_11882615     ASom    T    C        0      0        2 
  12 chr12_11882615     HCab    T    C        0      0        2 
  12 chr12_11882615     HPrz    T    C        0      0        2 
  12 chr12_11882615     ZBoe    T    C        0      0        2 
  12 chr12_11882615     ZGre    T    C      0.5      1        2 
  12 chr12_11882615     ZHar    T    C        0      0        2 
  12 chr12_11882615   Sample    T    C        0      0        2 
  12 chr12_11882829     AAsi    T    C        0      0        2 
  12 chr12_11882829     AKia    T    C        0      0        2 
  12 chr12_11882829     AOna    T    C        0      0        2 
  12 chr12_11882829     ASom    T    C        0      0        2 
  12 chr12_11882829     HCab    T    C      0.5      1        2 
  12 chr12_11882829     HPrz    T    C        1      2        2 
  12 chr12_11882829     ZBoe    T    C        0      0        2 
  12 chr12_11882829     ZGre    T    C        0      0        2 
  12 chr12_11882829     ZHar    T    C        0      0        2 
  12 chr12_11882829   Sample    T    C        0      0        2 
  12 chr12_11886283     AAsi    A    G        0      0        2 
  12 chr12_11886283     AKia    A    G        0      0        2 
  12 chr12_11886283     AOna    A    G        0      0        2 
  12 chr12_11886283     ASom    A    G        0      0        2 
  12 chr12_11886283     HCab    A    G        0      0        2 
  12 chr12_11886283     HPrz    A    G        0      0        2 
  12 chr12_11886283     ZBoe    A    G        0      0        2 
  12 chr12_11886283     ZGre    A    G        1      2        2 
  12 chr12_11886283     ZHar    A    G        0      0        2 
  12 chr12_11886283   Sample    A    G        0      0        2 
  12 chr12_11890649     AAsi    A    G      0.5      1        2 
  12 chr12_11890649     AKia    A    G        0      0        2 
  12 chr12_11890649     AOna    A    G        0      0        2 
  12 chr12_11890649     ASom    A    G        0      0        2 
  12 chr12_11890649     HCab    A    G        0      0        2 
  12 chr12_11890649     HPrz    A    G        0      0        2 
  12 chr12_11890649     ZBoe    A    G        0      0        2 
  12 chr12_11890649     ZGre    A    G        0      0        2 
  12 chr12_11890649     ZHar    A    G        0      0        2 
  12 chr12_11890649   Sample    A    G        0      0        2 
  12 chr12_11901084     AAsi    T    C        0      0        2 
  12 chr12_11901084     AKia    T    C        0      0        2 
  12 chr12_11901084     AOna    T    C        0      0        2 
  12 chr12_11901084     ASom    T    C        0      0        2 
  12 chr12_11901084     HCab    T    C        0      0        2 
  12 chr12_11901084     HPrz    T    C        0      0        2 
  12 chr12_11901084     ZBoe    T    C        0      0        2 
  12 chr12_11901084     ZGre    T    C        0      0        2 
  12 chr12_11901084     ZHar    T    C        1      2        2 
  12 chr12_11901084   Sample    T    C        0      0        2 
  12 chr12_11902069     AAsi    C    A        0      0        2 
  12 chr12_11902069     AKia    C    A        0      0        2 
  12 chr12_11902069     AOna    C    A        0      0        2 
  12 chr12_11902069     ASom    C    A        0      0        2 
  12 chr12_11902069     HCab    C    A        0      0        2 
  12 chr12_11902069     HPrz    C    A        0      0        2 
  12 chr12_11902069     ZBoe    C    A        0      0        2 
  12 chr12_11902069     ZGre    C    A      0.5      1        2 
  12 chr12_11902069     ZHar    C    A        0      0        2 
  12 chr12_11902069   Sample    C    A        0      0        2 
  12 chr12_11906217     AAsi    T    C        0      0        2 
  12 chr12_11906217     AKia    T    C        0      0        2 
  12 chr12_11906217     AOna    T    C        0      0        2 
  12 chr12_11906217     ASom    T    C        0      0        2 
  12 chr12_11906217     HCab    T    C      0.5      1        2 
  12 chr12_11906217     HPrz    T    C        0      0        2 
  12 chr12_11906217     ZBoe    T    C        0      0        2 
  12 chr12_11906217     ZGre    T    C        0      0        2 
  12 chr12_11906217     ZHar    T    C        0      0        2 
  12 chr12_11906217   Sample    T    C        0      0        2 
  12 chr12_11906312     AAsi    T    C        0      0        2 
  12 chr12_11906312     AKia    T    C        0      0        2 
  12 chr12_11906312     AOna    T    C      0.5      1        2 
  12 chr12_11906312     ASom    T    C        0      0        2 
  12 chr12_11906312     HCab    T    C        0      0        2 
  12 chr12_11906312     HPrz    T    C        0      0        2 
  12 chr12_11906312     ZBoe    T    C        0      0        2 
  12 chr12_11906312     ZGre    T    C        0      0        2 
  12 chr12_11906312     ZHar    T    C        0      0        2 
  12 chr12_11906312   Sample    T    C        0      0        2 
  12 chr12_11907981     AAsi    C    T        0      0        2 
  12 chr12_11907981     AKia    C    T        0      0        2 
  12 chr12_11907981     AOna    C    T        0      0        2 
  12 chr12_11907981     ASom    C    T        0      0        2 
  12 chr12_11907981     HCab    C    T      0.5      1        2 
  12 chr12_11907981     HPrz    C    T        0      0        2 
  12 chr12_11907981     ZBoe    C    T        0      0        2 
  12 chr12_11907981     ZGre    C    T        0      0        2 
  12 chr12_11907981     ZHar    C    T        0      0        2 
  12 chr12_11907981   Sample    C    T        0      0        2 
  12 chr12_11913759     AAsi    A    C        0      0        2 
  12 chr12_11913759     AKia    A    C        0      0        2 
  12 chr12_11913759     AOna    A    C        0      0        2 
  12 chr12_11913759     ASom    A    C        0      0        2 
  12 chr12_11913759     HCab    A    C        1      2        2 
  12 chr12_11913759     HPrz    A    C        1      2        2 
  12 chr12_11913759     ZBoe    A    C        0      0        2 
  12 chr12_11913759     ZGre    A    C        0      0        2 
  12 chr12_11913759     ZHar    A    C        0      0        2 
  12 chr12_11913759   Sample    A    C        0      0        2 
  12 chr12_11925896     AAsi    T    C        0      0        2 
  12 chr12_11925896     AKia    T    C        0      0        2 
  12 chr12_11925896     AOna    T    C        0      0        2 
  12 chr12_11925896     ASom    T    C        0      0        2 
  12 chr12_11925896     HCab    T    C        1      2        2 
  12 chr12_11925896     HPrz    T    C        1      2        2 
  12 chr12_11925896     ZBoe    T    C        0      0        2 
  12 chr12_11925896     ZGre    T    C        0      0        2 
  12 chr12_11925896     ZHar    T    C        0      0        2 
  12 chr12_11925896   Sample    T    C        0      0        2 
  12 chr12_11926832     AAsi    G    A        0      0        2 
  12 chr12_11926832     AKia    G    A        0      0        2 
  12 chr12_11926832     AOna    G    A      0.5      1        2 
  12 chr12_11926832     ASom    G    A        0      0        2 
  12 chr12_11926832     HCab    G    A        0      0        2 
  12 chr12_11926832     HPrz    G    A        0      0        2 
  12 chr12_11926832     ZBoe    G    A        0      0        2 
  12 chr12_11926832     ZGre    G    A        0      0        2 
  12 chr12_11926832     ZHar    G    A        0      0        2 
  12 chr12_11926832   Sample    G    A        0      0        2 
  12 chr12_11940459     AAsi    C    T        0      0        2 
  12 chr12_11940459     AKia    C    T        0      0        2 
  12 chr12_11940459     AOna    C    T        0      0        2 
  12 chr12_11940459     ASom    C    T        0      0        2 
  12 chr12_11940459     HCab    C    T        1      2        2 
  12 chr12_11940459     HPrz    C    T        1      2        2 
  12 chr12_11940459     ZBoe    C    T        0      0        2 
  12 chr12_11940459     ZGre    C    T        0      0        2 
  12 chr12_11940459     ZHar    C    T        0      0        2 
  12 chr12_11940459   Sample    C    T        0      0        2 
  12 chr12_11940804     AAsi    A    G        0      0        2 
  12 chr12_11940804     AKia    A    G        0      0        2 
  12 chr12_11940804     AOna    A    G        0      0        2 
  12 chr12_11940804     ASom    A    G        0      0        2 
  12 chr12_11940804     HCab    A    G        1      2        2 
  12 chr12_11940804     HPrz    A    G        0      0        2 
  12 chr12_11940804     ZBoe    A    G        0      0        2 
  12 chr12_11940804     ZGre    A    G        0      0        2 
  12 chr12_11940804     ZHar    A    G        0      0        2 
  12 chr12_11940804   Sample    A    G        0      0        2 
  12 chr12_11944820     AAsi    T    C        0      0        2 
  12 chr12_11944820     AKia    T    C        0      0        2 
  12 chr12_11944820     AOna    T    C        0      0        2 
  12 chr12_11944820     ASom    T    C        0      0        2 
  12 chr12_11944820     HCab    T    C        0      0        2 
  12 chr12_11944820     HPrz    T    C        0      0        2 
  12 chr12_11944820     ZBoe    T    C        0      0        2 
  12 chr12_11944820     ZGre    T    C      0.5      1        2 
  12 chr12_11944820     ZHar    T    C        0      0        2 
  12 chr12_11944820   Sample    T    C        0      0        2 
  12 chr12_11950519     AAsi    T    C        0      0        2 
  12 chr12_11950519     AKia    T    C        0      0        2 
  12 chr12_11950519     AOna    T    C        0      0        2 
  12 chr12_11950519     ASom    T    C        0      0        2 
  12 chr12_11950519     HCab    T    C      0.5      1        2 
  12 chr12_11950519     HPrz    T    C        0      0        2 
  12 chr12_11950519     ZBoe    T    C        0      0        2 
  12 chr12_11950519     ZGre    T    C        0      0        2 
  12 chr12_11950519     ZHar    T    C        0      0        2 
  12 chr12_11950519   Sample    T    C        0      0        2 
  12 chr12_11968817     AAsi    T    C        0      0        2 
  12 chr12_11968817     AKia    T    C        1      2        2 
  12 chr12_11968817     AOna    T    C        0      0        2 
  12 chr12_11968817     ASom    T    C        0      0        2 
  12 chr12_11968817     HCab    T    C        0      0        2 
  12 chr12_11968817     HPrz    T    C        0      0        2 
  12 chr12_11968817     ZBoe    T    C        0      0        2 
  12 chr12_11968817     ZGre    T    C        0      0        2 
  12 chr12_11968817     ZHar    T    C        0      0        2 
  12 chr12_11968817   Sample    T    C        0      0        2 
  12 chr12_11981856     AAsi    C    A        0      0        2 
  12 chr12_11981856     AKia    C    A        0      0        2 
  12 chr12_11981856     AOna    C    A        0      0        2 
  12 chr12_11981856     ASom    C    A        0      0        2 
  12 chr12_11981856     HCab    C    A        0      0        2 
  12 chr12_11981856     HPrz    C    A        0      0        2 
  12 chr12_11981856     ZBoe    C    A      0.5      1        2 
  12 chr12_11981856     ZGre    C    A        0      0        2 
  12 chr12_11981856     ZHar    C    A        0      0        2 
  12 chr12_11981856   Sample    C    A        0      0        2 
  12 chr12_11983122     AAsi    T    C        0      0        2 
  12 chr12_11983122     AKia    T    C        0      0        2 
  12 chr12_11983122     AOna    T    C        0      0        2 
  12 chr12_11983122     ASom    T    C        0      0        2 
  12 chr12_11983122     HCab    T    C        0      0        2 
  12 chr12_11983122     HPrz    T    C        1      2        2 
  12 chr12_11983122     ZBoe    T    C        0      0        2 
  12 chr12_11983122     ZGre    T    C        0      0        2 
  12 chr12_11983122     ZHar    T    C        0      0        2 
  12 chr12_11983122   Sample    T    C        0      0        2 
  12 chr12_11985742     AAsi    T    C        0      0        2 
  12 chr12_11985742     AKia    T    C        0      0        2 
  12 chr12_11985742     AOna    T    C        0      0        2 
  12 chr12_11985742     ASom    T    C        0      0        2 
  12 chr12_11985742     HCab    T    C        0      0        2 
  12 chr12_11985742     HPrz    T    C        0      0        2 
  12 chr12_11985742     ZBoe    T    C      0.5      1        2 
  12 chr12_11985742     ZGre    T    C        0      0        2 
  12 chr12_11985742     ZHar    T    C        0      0        2 
  12 chr12_11985742   Sample    T    C        0      0        2 
  12 chr12_11986278     AAsi    T    G        0      0        2 
  12 chr12_11986278     AKia    T    G        0      0        2 
  12 chr12_11986278     AOna    T    G        0      0        2 
  12 chr12_11986278     ASom    T    G        0      0        2 
  12 chr12_11986278     HCab    T    G        1      2        2 
  12 chr12_11986278     HPrz    T    G        1      2        2 
  12 chr12_11986278     ZBoe    T    G        0      0        2 
  12 chr12_11986278     ZGre    T    G        0      0        2 
  12 chr12_11986278     ZHar    T    G        0      0        2 
  12 chr12_11986278   Sample    T    G        0      0        2 
  12 chr12_11986475     AAsi    G    C        0      0        2 
  12 chr12_11986475     AKia    G    C        0      0        2 
  12 chr12_11986475     AOna    G    C        0      0        2 
  12 chr12_11986475     ASom    G    C        0      0        2 
  12 chr12_11986475     HCab    G    C        1      2        2 
  12 chr12_11986475     HPrz    G    C        1      2        2 
  12 chr12_11986475     ZBoe    G    C        0      0        2 
  12 chr12_11986475     ZGre    G    C        0      0        2 
  12 chr12_11986475     ZHar    G    C        0      0        2 
  12 chr12_11986475   Sample    G    C        0      0        2 
  12 chr12_11992471     AAsi    T    C        0      0        2 
  12 chr12_11992471     AKia    T    C        0      0        2 
  12 chr12_11992471     AOna    T    C        0      0        2 
  12 chr12_11992471     ASom    T    C        0      0        2 
  12 chr12_11992471     HCab    T    C        0      0        2 
  12 chr12_11992471     HPrz    T    C        0      0        2 
  12 chr12_11992471     ZBoe    T    C        0      0        2 
  12 chr12_11992471     ZGre    T    C        0      0        2 
  12 chr12_11992471     ZHar    T    C        1      2        2 
  12 chr12_11992471   Sample    T    C        0      0        2 
  12 chr12_11993454     AAsi    A    T        0      0        2 
  12 chr12_11993454     AKia    A    T      0.5      1        2 
  12 chr12_11993454     AOna    A    T        0      0        2 
  12 chr12_11993454     ASom    A    T        0      0        2 
  12 chr12_11993454     HCab    A    T        0      0        2 
  12 chr12_11993454     HPrz    A    T        0      0        2 
  12 chr12_11993454     ZBoe    A    T        0      0        2 
  12 chr12_11993454     ZGre    A    T        0      0        2 
  12 chr12_11993454     ZHar    A    T        0      0        2 
  12 chr12_11993454   Sample    A    T        0      0        2 
  12 chr12_11993604     AAsi    A    G        0      0        2 
  12 chr12_11993604     AKia    A    G        0      0        2 
  12 chr12_11993604     AOna    A    G        0      0        2 
  12 chr12_11993604     ASom    A    G        0      0        2 
  12 chr12_11993604     HCab    A    G        0      0        2 
  12 chr12_11993604     HPrz    A    G        0      0        2 
  12 chr12_11993604     ZBoe    A    G      0.5      1        2 
  12 chr12_11993604     ZGre    A    G        0      0        2 
  12 chr12_11993604     ZHar    A    G        0      0        2 
  12 chr12_11993604   Sample    A    G        0      0        2 
  12 chr12_11994579     AAsi    G    T        0      0        2 
  12 chr12_11994579     AKia    G    T      0.5      1        2 
  12 chr12_11994579     AOna    G    T        0      0        2 
  12 chr12_11994579     ASom    G    T        0      0        2 
  12 chr12_11994579     HCab    G    T        0      0        2 
  12 chr12_11994579     HPrz    G    T        0      0        2 
  12 chr12_11994579     ZBoe    G    T        0      0        2 
  12 chr12_11994579     ZGre    G    T        0      0        2 
  12 chr12_11994579     ZHar    G    T        0      0        2 
  12 chr12_11994579   Sample    G    T        0      0        2 
  12 chr12_11996045     AAsi    C    T        0      0        2 
  12 chr12_11996045     AKia    C    T        0      0        2 
  12 chr12_11996045     AOna    C    T        0      0        2 
  12 chr12_11996045     ASom    C    T        0      0        2 
  12 chr12_11996045     HCab    C    T        0      0        2 
  12 chr12_11996045     HPrz    C    T        0      0        2 
  12 chr12_11996045     ZBoe    C    T      0.5      1        2 
  12 chr12_11996045     ZGre    C    T        0      0        2 
  12 chr12_11996045     ZHar    C    T        0      0        2 
  12 chr12_11996045   Sample    C    T        0      0        2 
  12 chr12_11997823     AAsi    G    T        0      0        2 
  12 chr12_11997823     AKia    G    T        0      0        2 
  12 chr12_11997823     AOna    G    T        0      0        2 
  12 chr12_11997823     ASom    G    T        0      0        2 
  12 chr12_11997823     HCab    G    T        0      0        2 
  12 chr12_11997823     HPrz    G    T        0      0        2 
  12 chr12_11997823     ZBoe    G    T        0      0        2 
  12 chr12_11997823     ZGre    G    T        1      2        2 
  12 chr12_11997823     ZHar    G    T        0      0        2 
  12 chr12_11997823   Sample    G    T        0      0        2 
  12 chr12_12007128     AAsi    A    G        0      0        2 
  12 chr12_12007128     AKia    A    G        0      0        2 
  12 chr12_12007128     AOna    A    G        0      0        2 
  12 chr12_12007128     ASom    A    G        0      0        2 
  12 chr12_12007128     HCab    A    G        0      0        2 
  12 chr12_12007128     HPrz    A    G        0      0        2 
  12 chr12_12007128     ZBoe    A    G        0      0        2 
  12 chr12_12007128     ZGre    A    G        0      0        2 
  12 chr12_12007128     ZHar    A    G      0.5      1        2 
  12 chr12_12007128   Sample    A    G        0      0        2 
  12 chr12_12014828     AAsi    A    G        0      0        2 
  12 chr12_12014828     AKia    A    G        0      0        2 
  12 chr12_12014828     AOna    A    G      0.5      1        2 
  12 chr12_12014828     ASom    A    G        0      0        2 
  12 chr12_12014828     HCab    A    G        0      0        2 
  12 chr12_12014828     HPrz    A    G        0      0        2 
  12 chr12_12014828     ZBoe    A    G        0      0        2 
  12 chr12_12014828     ZGre    A    G        0      0        2 
  12 chr12_12014828     ZHar    A    G        0      0        2 
  12 chr12_12014828   Sample    A    G        0      0        2 
  12 chr12_12017799     AAsi    T    C        0      0        2 
  12 chr12_12017799     AKia    T    C      0.5      1        2 
  12 chr12_12017799     AOna    T    C        0      0        2 
  12 chr12_12017799     ASom    T    C        0      0        2 
  12 chr12_12017799     HCab    T    C        0      0        2 
  12 chr12_12017799     HPrz    T    C        0      0        2 
  12 chr12_12017799     ZBoe    T    C        0      0        2 
  12 chr12_12017799     ZGre    T    C        0      0        2 
  12 chr12_12017799     ZHar    T    C        0      0        2 
  12 chr12_12017799   Sample    T    C        0      0        2 
  12 chr12_12023301     AAsi    A    G        0      0        2 
  12 chr12_12023301     AKia    A    G        0      0        2 
  12 chr12_12023301     AOna    A    G        0      0        2 
  12 chr12_12023301     ASom    A    G        0      0        2 
  12 chr12_12023301     HCab    A    G        0      0        2 
  12 chr12_12023301     HPrz    A    G        0      0        2 
  12 chr12_12023301     ZBoe    A    G        0      0        2 
  12 chr12_12023301     ZGre    A    G        1      2        2 
  12 chr12_12023301     ZHar    A    G        0      0        2 
  12 chr12_12023301   Sample    A    G        0      0        2 
  12 chr12_12029698     AAsi    T    C        0      0        2 
  12 chr12_12029698     AKia    T    C      0.5      1        2 
  12 chr12_12029698     AOna    T    C        0      0        2 
  12 chr12_12029698     ASom    T    C        0      0        2 
  12 chr12_12029698     HCab    T    C        0      0        2 
  12 chr12_12029698     HPrz    T    C        0      0        2 
  12 chr12_12029698     ZBoe    T    C        0      0        2 
  12 chr12_12029698     ZGre    T    C        0      0        2 
  12 chr12_12029698     ZHar    T    C        0      0        2 
  12 chr12_12029698   Sample    T    C        0      0        2 
  12 chr12_12036240     AAsi    T    C        0      0        2 
  12 chr12_12036240     AKia    T    C      0.5      1        2 
  12 chr12_12036240     AOna    T    C        0      0        2 
  12 chr12_12036240     ASom    T    C        0      0        2 
  12 chr12_12036240     HCab    T    C        0      0        2 
  12 chr12_12036240     HPrz    T    C        0      0        2 
  12 chr12_12036240     ZBoe    T    C        1      2        2 
  12 chr12_12036240     ZGre    T    C        0      0        2 
  12 chr12_12036240     ZHar    T    C        0      0        2 
  12 chr12_12036240   Sample    T    C        0      0        2 
  12 chr12_12038330     AAsi    T    A        0      0        2 
  12 chr12_12038330     AKia    T    A        0      0        2 
  12 chr12_12038330     AOna    T    A        0      0        2 
  12 chr12_12038330     ASom    T    A        0      0        2 
  12 chr12_12038330     HCab    T    A        0      0        2 
  12 chr12_12038330     HPrz    T    A        0      0        2 
  12 chr12_12038330     ZBoe    T    A        1      2        2 
  12 chr12_12038330     ZGre    T    A        0      0        2 
  12 chr12_12038330     ZHar    T    A        0      0        2 
  12 chr12_12038330   Sample    T    A        0      0        2 
  12 chr12_12038828     AAsi    C    T        0      0        2 
  12 chr12_12038828     AKia    C    T        0      0        2 
  12 chr12_12038828     AOna    C    T        0      0        2 
  12 chr12_12038828     ASom    C    T        0      0        2 
  12 chr12_12038828     HCab    C    T        0      0        2 
  12 chr12_12038828     HPrz    C    T        0      0        2 
  12 chr12_12038828     ZBoe    C    T      0.5      1        2 
  12 chr12_12038828     ZGre    C    T        0      0        2 
  12 chr12_12038828     ZHar    C    T        0      0        2 
  12 chr12_12038828   Sample    C    T        0      0        2 
  12 chr12_12042101     AAsi    A    G        0      0        2 
  12 chr12_12042101     AKia    A    G        0      0        2 
  12 chr12_12042101     AOna    A    G        0      0        2 
  12 chr12_12042101     ASom    A    G        0      0        2 
  12 chr12_12042101     HCab    A    G        0      0        2 
  12 chr12_12042101     HPrz    A    G        0      0        2 
  12 chr12_12042101     ZBoe    A    G      0.5      1        2 
  12 chr12_12042101     ZGre    A    G        0      0        2 
  12 chr12_12042101     ZHar    A    G        0      0        2 
  12 chr12_12042101   Sample    A    G        0      0        2 
  12 chr12_12050063     AAsi    C    T        0      0        2 
  12 chr12_12050063     AKia    C    T        0      0        2 
  12 chr12_12050063     AOna    C    T        0      0        2 
  12 chr12_12050063     ASom    C    T        0      0        2 
  12 chr12_12050063     HCab    C    T        1      2        2 
  12 chr12_12050063     HPrz    C    T        1      2        2 
  12 chr12_12050063     ZBoe    C    T        0      0        2 
  12 chr12_12050063     ZGre    C    T        0      0        2 
  12 chr12_12050063     ZHar    C    T        0      0        2 
  12 chr12_12050063   Sample    C    T        0      0        2 
  12 chr12_12050278     AAsi    T    G        0      0        2 
  12 chr12_12050278     AKia    T    G        0      0        2 
  12 chr12_12050278     AOna    T    G        0      0        2 
  12 chr12_12050278     ASom    T    G        0      0        2 
  12 chr12_12050278     HCab    T    G        1      2        2 
  12 chr12_12050278     HPrz    T    G        1      2        2 
  12 chr12_12050278     ZBoe    T    G        0      0        2 
  12 chr12_12050278     ZGre    T    G        0      0        2 
  12 chr12_12050278     ZHar    T    G        0      0        2 
  12 chr12_12050278   Sample    T    G        0      0        2 
  12 chr12_12062568     AAsi    G    A        0      0        2 
  12 chr12_12062568     AKia    G    A        0      0        2 
  12 chr12_12062568     AOna    G    A        0      0        2 
  12 chr12_12062568     ASom    G    A        0      0        2 
  12 chr12_12062568     HCab    G    A        0      0        2 
  12 chr12_12062568     HPrz    G    A        0      0        2 
  12 chr12_12062568     ZBoe    G    A        0      0        2 
  12 chr12_12062568     ZGre    G    A        0      0        2 
  12 chr12_12062568     ZHar    G    A        1      2        2 
  12 chr12_12062568   Sample    G    A        0      0        2 
  12 chr12_12065799     AAsi    G    C        0      0        2 
  12 chr12_12065799     AKia    G    C        0      0        2 
  12 chr12_12065799     AOna    G    C        0      0        2 
  12 chr12_12065799     ASom    G    C        0      0        2 
  12 chr12_12065799     HCab    G    C        0      0        2 
  12 chr12_12065799     HPrz    G    C        0      0        2 
  12 chr12_12065799     ZBoe    G    C        0      0        2 
  12 chr12_12065799     ZGre    G    C        0      0        2 
  12 chr12_12065799     ZHar    G    C        1      2        2 
  12 chr12_12065799   Sample    G    C        0      0        2 
  12 chr12_12068273     AAsi    C    T        0      0        2 
  12 chr12_12068273     AKia    C    T        0      0        2 
  12 chr12_12068273     AOna    C    T        0      0        2 
  12 chr12_12068273     ASom    C    T        1      2        2 
  12 chr12_12068273     HCab    C    T        0      0        2 
  12 chr12_12068273     HPrz    C    T        0      0        2 
  12 chr12_12068273     ZBoe    C    T        0      0        2 
  12 chr12_12068273     ZGre    C    T        0      0        2 
  12 chr12_12068273     ZHar    C    T        0      0        2 
  12 chr12_12068273   Sample    C    T        0      0        2 
  12 chr12_12068633     AAsi    A    G        0      0        2 
  12 chr12_12068633     AKia    A    G        0      0        2 
  12 chr12_12068633     AOna    A    G        0      0        2 
  12 chr12_12068633     ASom    A    G        0      0        2 
  12 chr12_12068633     HCab    A    G        0      0        2 
  12 chr12_12068633     HPrz    A    G        0      0        2 
  12 chr12_12068633     ZBoe    A    G        0      0        2 
  12 chr12_12068633     ZGre    A    G      0.5      1        2 
  12 chr12_12068633     ZHar    A    G        0      0        2 
  12 chr12_12068633   Sample    A    G        0      0        2 
  12 chr12_12087580     AAsi    T    G        0      0        2 
  12 chr12_12087580     AKia    T    G        0      0        2 
  12 chr12_12087580     AOna    T    G        0      0        2 
  12 chr12_12087580     ASom    T    G        0      0        2 
  12 chr12_12087580     HCab    T    G        0      0        2 
  12 chr12_12087580     HPrz    T    G        0      0        2 
  12 chr12_12087580     ZBoe    T    G        1      2        2 
  12 chr12_12087580     ZGre    T    G        0      0        2 
  12 chr12_12087580     ZHar    T    G        0      0        2 
  12 chr12_12087580   Sample    T    G        0      0        2 
  12 chr12_12101864     AAsi    G    A        0      0        2 
  12 chr12_12101864     AKia    G    A        0      0        2 
  12 chr12_12101864     AOna    G    A      0.5      1        2 
  12 chr12_12101864     ASom    G    A        0      0        2 
  12 chr12_12101864     HCab    G    A        0      0        2 
  12 chr12_12101864     HPrz    G    A        0      0        2 
  12 chr12_12101864     ZBoe    G    A        0      0        2 
  12 chr12_12101864     ZGre    G    A        0      0        2 
  12 chr12_12101864     ZHar    G    A        0      0        2 
  12 chr12_12101864   Sample    G    A        0      0        2 
  12 chr12_12105157     AAsi    G    A        0      0        2 
  12 chr12_12105157     AKia    G    A        0      0        2 
  12 chr12_12105157     AOna    G    A        0      0        2 
  12 chr12_12105157     ASom    G    A        0      0        2 
  12 chr12_12105157     HCab    G    A        1      2        2 
  12 chr12_12105157     HPrz    G    A        1      2        2 
  12 chr12_12105157     ZBoe    G    A        0      0        2 
  12 chr12_12105157     ZGre    G    A        0      0        2 
  12 chr12_12105157     ZHar    G    A        0      0        2 
  12 chr12_12105157   Sample    G    A        0      0        2 
  12 chr12_12105279     AAsi    T    C        0      0        2 
  12 chr12_12105279     AKia    T    C      0.5      1        2 
  12 chr12_12105279     AOna    T    C        0      0        2 
  12 chr12_12105279     ASom    T    C        0      0        2 
  12 chr12_12105279     HCab    T    C        0      0        2 
  12 chr12_12105279     HPrz    T    C        0      0        2 
  12 chr12_12105279     ZBoe    T    C        0      0        2 
  12 chr12_12105279     ZGre    T    C        0      0        2 
  12 chr12_12105279     ZHar    T    C        0      0        2 
  12 chr12_12105279   Sample    T    C        0      0        2 
  12 chr12_12106495     AAsi    G    A        0      0        2 
  12 chr12_12106495     AKia    G    A        0      0        2 
  12 chr12_12106495     AOna    G    A        0      0        2 
  12 chr12_12106495     ASom    G    A        0      0        2 
  12 chr12_12106495     HCab    G    A        1      2        2 
  12 chr12_12106495     HPrz    G    A        1      2        2 
  12 chr12_12106495     ZBoe    G    A        0      0        2 
  12 chr12_12106495     ZGre    G    A        0      0        2 
  12 chr12_12106495     ZHar    G    A        0      0        2 
  12 chr12_12106495   Sample    G    A        0      0        2 
  12 chr12_12109201     AAsi    G    T        0      0        2 
  12 chr12_12109201     AKia    G    T        0      0        2 
  12 chr12_12109201     AOna    G    T        0      0        2 
  12 chr12_12109201     ASom    G    T        0      0        2 
  12 chr12_12109201     HCab    G    T        1      2        2 
  12 chr12_12109201     HPrz    G    T        1      2        2 
  12 chr12_12109201     ZBoe    G    T        0      0        2 
  12 chr12_12109201     ZGre    G    T        0      0        2 
  12 chr12_12109201     ZHar    G    T        0      0        2 
  12 chr12_12109201   Sample    G    T        0      0        2 
  12 chr12_12111929     AAsi    G    A        0      0        2 
  12 chr12_12111929     AKia    G    A        0      0        2 
  12 chr12_12111929     AOna    G    A        0      0        2 
  12 chr12_12111929     ASom    G    A        0      0        2 
  12 chr12_12111929     HCab    G    A        0      0        2 
  12 chr12_12111929     HPrz    G    A        1      2        2 
  12 chr12_12111929     ZBoe    G    A        0      0        2 
  12 chr12_12111929     ZGre    G    A        0      0        2 
  12 chr12_12111929     ZHar    G    A        0      0        2 
  12 chr12_12111929   Sample    G    A        0      0        2 
  12 chr12_12116482     AAsi    A    G        0      0        2 
  12 chr12_12116482     AKia    A    G        0      0        2 
  12 chr12_12116482     AOna    A    G        0      0        2 
  12 chr12_12116482     ASom    A    G        0      0        2 
  12 chr12_12116482     HCab    A    G        0      0        2 
  12 chr12_12116482     HPrz    A    G        0      0        2 
  12 chr12_12116482     ZBoe    A    G        0      0        2 
  12 chr12_12116482     ZGre    A    G        0      0        2 
  12 chr12_12116482     ZHar    A    G        1      2        2 
  12 chr12_12116482   Sample    A    G        0      0        2 
  12 chr12_12119503     AAsi    G    A        0      0        2 
  12 chr12_12119503     AKia    G    A        0      0        2 
  12 chr12_12119503     AOna    G    A        0      0        2 
  12 chr12_12119503     ASom    G    A        0      0        2 
  12 chr12_12119503     HCab    G    A        0      0        2 
  12 chr12_12119503     HPrz    G    A        0      0        2 
  12 chr12_12119503     ZBoe    G    A        0      0        2 
  12 chr12_12119503     ZGre    G    A        0      0        2 
  12 chr12_12119503     ZHar    G    A      0.5      1        2 
  12 chr12_12119503   Sample    G    A        0      0        2 
  12 chr12_12131119     AAsi    T    G        0      0        2 
  12 chr12_12131119     AKia    T    G        0      0        2 
  12 chr12_12131119     AOna    T    G        0      0        2 
  12 chr12_12131119     ASom    T    G      0.5      1        2 
  12 chr12_12131119     HCab    T    G        0      0        2 
  12 chr12_12131119     HPrz    T    G        0      0        2 
  12 chr12_12131119     ZBoe    T    G        0      0        2 
  12 chr12_12131119     ZGre    T    G        0      0        2 
  12 chr12_12131119     ZHar    T    G        0      0        2 
  12 chr12_12131119   Sample    T    G        0      0        2 
  12 chr12_12134233     AAsi    T    G        0      0        2 
  12 chr12_12134233     AKia    T    G        0      0        2 
  12 chr12_12134233     AOna    T    G        0      0        2 
  12 chr12_12134233     ASom    T    G        0      0        2 
  12 chr12_12134233     HCab    T    G        0      0        2 
  12 chr12_12134233     HPrz    T    G        0      0        2 
  12 chr12_12134233     ZBoe    T    G        0      0        2 
  12 chr12_12134233     ZGre    T    G        0      0        2 
  12 chr12_12134233     ZHar    T    G      0.5      1        2 
  12 chr12_12134233   Sample    T    G        0      0        2 
  12 chr12_12135243     AAsi    C    A        0      0        2 
  12 chr12_12135243     AKia    C    A        0      0        2 
  12 chr12_12135243     AOna    C    A        0      0        2 
  12 chr12_12135243     ASom    C    A        0      0        2 
  12 chr12_12135243     HCab    C    A        0      0        2 
  12 chr12_12135243     HPrz    C    A        0      0        2 
  12 chr12_12135243     ZBoe    C    A        1      2        2 
  12 chr12_12135243     ZGre    C    A        1      2        2 
  12 chr12_12135243     ZHar    C    A        0      0        2 
  12 chr12_12135243   Sample    C    A        0      0        2 
  12 chr12_12137208     AAsi    C    A        0      0        2 
  12 chr12_12137208     AKia    C    A        0      0        2 
  12 chr12_12137208     AOna    C    A        0      0        2 
  12 chr12_12137208     ASom    C    A        0      0        2 
  12 chr12_12137208     HCab    C    A        1      2        2 
  12 chr12_12137208     HPrz    C    A        1      2        2 
  12 chr12_12137208     ZBoe    C    A        0      0        2 
  12 chr12_12137208     ZGre    C    A        0      0        2 
  12 chr12_12137208     ZHar    C    A        0      0        2 
  12 chr12_12137208   Sample    C    A        0      0        2 
  12 chr12_12142496     AAsi    A    C      0.5      1        2 
  12 chr12_12142496     AKia    A    C        0      0        2 
  12 chr12_12142496     AOna    A    C        0      0        2 
  12 chr12_12142496     ASom    A    C        0      0        2 
  12 chr12_12142496     HCab    A    C        0      0        2 
  12 chr12_12142496     HPrz    A    C        0      0        2 
  12 chr12_12142496     ZBoe    A    C        0      0        2 
  12 chr12_12142496     ZGre    A    C        0      0        2 
  12 chr12_12142496     ZHar    A    C        0      0        2 
  12 chr12_12142496   Sample    A    C        0      0        2 
  12 chr12_12143154     AAsi    T    C        0      0        2 
  12 chr12_12143154     AKia    T    C        0      0        2 
  12 chr12_12143154     AOna    T    C        0      0        2 
  12 chr12_12143154     ASom    T    C        0      0        2 
  12 chr12_12143154     HCab    T    C        0      0        2 
  12 chr12_12143154     HPrz    T    C        0      0        2 
  12 chr12_12143154     ZBoe    T    C        0      0        2 
  12 chr12_12143154     ZGre    T    C        1      2        2 
  12 chr12_12143154     ZHar    T    C        0      0        2 
  12 chr12_12143154   Sample    T    C        0      0        2 
  12 chr12_12143310     AAsi    G    A        0      0        2 
  12 chr12_12143310     AKia    G    A        0      0        2 
  12 chr12_12143310     AOna    G    A        0      0        2 
  12 chr12_12143310     ASom    G    A        0      0        2 
  12 chr12_12143310     HCab    G    A        0      0        2 
  12 chr12_12143310     HPrz    G    A        0      0        2 
  12 chr12_12143310     ZBoe    G    A      0.5      1        2 
  12 chr12_12143310     ZGre    G    A        0      0        2 
  12 chr12_12143310     ZHar    G    A        0      0        2 
  12 chr12_12143310   Sample    G    A        0      0        2 
  12 chr12_12155238     AAsi    C    T        0      0        2 
  12 chr12_12155238     AKia    C    T        0      0        2 
  12 chr12_12155238     AOna    C    T        0      0        2 
  12 chr12_12155238     ASom    C    T        0      0        2 
  12 chr12_12155238     HCab    C    T      0.5      1        2 
  12 chr12_12155238     HPrz    C    T        1      2        2 
  12 chr12_12155238     ZBoe    C    T        0      0        2 
  12 chr12_12155238     ZGre    C    T        0      0        2 
  12 chr12_12155238     ZHar    C    T        0      0        2 
  12 chr12_12155238   Sample    C    T        0      0        2 
  12 chr12_12157861     AAsi    T    C        0      0        2 
  12 chr12_12157861     AKia    T    C        0      0        2 
  12 chr12_12157861     AOna    T    C        0      0        2 
  12 chr12_12157861     ASom    T    C        0      0        2 
  12 chr12_12157861     HCab    T    C      0.5      1        2 
  12 chr12_12157861     HPrz    T    C        0      0        2 
  12 chr12_12157861     ZBoe    T    C        0      0        2 
  12 chr12_12157861     ZGre    T    C        0      0        2 
  12 chr12_12157861     ZHar    T    C        0      0        2 
  12 chr12_12157861   Sample    T    C        0      0        2 
  12 chr12_12157889     AAsi    A    G        0      0        2 
  12 chr12_12157889     AKia    A    G        0      0        2 
  12 chr12_12157889     AOna    A    G        0      0        2 
  12 chr12_12157889     ASom    A    G        0      0        2 
  12 chr12_12157889     HCab    A    G      0.5      1        2 
  12 chr12_12157889     HPrz    A    G        0      0        2 
  12 chr12_12157889     ZBoe    A    G        0      0        2 
  12 chr12_12157889     ZGre    A    G        0      0        2 
  12 chr12_12157889     ZHar    A    G        0      0        2 
  12 chr12_12157889   Sample    A    G        0      0        2 
  12 chr12_12157941     AAsi    T    G        0      0        2 
  12 chr12_12157941     AKia    T    G        0      0        2 
  12 chr12_12157941     AOna    T    G        0      0        2 
  12 chr12_12157941     ASom    T    G        0      0        2 
  12 chr12_12157941     HCab    T    G      0.5      1        2 
  12 chr12_12157941     HPrz    T    G        0      0        2 
  12 chr12_12157941     ZBoe    T    G        0      0        2 
  12 chr12_12157941     ZGre    T    G        0      0        2 
  12 chr12_12157941     ZHar    T    G        0      0        2 
  12 chr12_12157941   Sample    T    G        0      0        2 
  12 chr12_12158226     AAsi    T    C        0      0        2 
  12 chr12_12158226     AKia    T    C        0      0        2 
  12 chr12_12158226     AOna    T    C        0      0        2 
  12 chr12_12158226     ASom    T    C        0      0        2 
  12 chr12_12158226     HCab    T    C      0.5      1        2 
  12 chr12_12158226     HPrz    T    C        0      0        2 
  12 chr12_12158226     ZBoe    T    C        0      0        2 
  12 chr12_12158226     ZGre    T    C        0      0        2 
  12 chr12_12158226     ZHar    T    C        0      0        2 
  12 chr12_12158226   Sample    T    C        0      0        2 
  12 chr12_12159732     AAsi    A    C        0      0        2 
  12 chr12_12159732     AKia    A    C        0      0        2 
  12 chr12_12159732     AOna    A    C        0      0        2 
  12 chr12_12159732     ASom    A    C        0      0        2 
  12 chr12_12159732     HCab    A    C        0      0        2 
  12 chr12_12159732     HPrz    A    C        0      0        2 
  12 chr12_12159732     ZBoe    A    C        1      2        2 
  12 chr12_12159732     ZGre    A    C        0      0        2 
  12 chr12_12159732     ZHar    A    C        0      0        2 
  12 chr12_12159732   Sample    A    C        0      0        2 
  12 chr12_12160206     AAsi    C    G        0      0        2 
  12 chr12_12160206     AKia    C    G        0      0        2 
  12 chr12_12160206     AOna    C    G        0      0        2 
  12 chr12_12160206     ASom    C    G        0      0        2 
  12 chr12_12160206     HCab    C    G        0      0        2 
  12 chr12_12160206     HPrz    C    G        0      0        2 
  12 chr12_12160206     ZBoe    C    G        0      0        2 
  12 chr12_12160206     ZGre    C    G        0      0        2 
  12 chr12_12160206     ZHar    C    G        1      2        2 
  12 chr12_12160206   Sample    C    G        0      0        2 
  12 chr12_12160399     AAsi    T    C        0      0        2 
  12 chr12_12160399     AKia    T    C        0      0        2 
  12 chr12_12160399     AOna    T    C      0.5      1        2 
  12 chr12_12160399     ASom    T    C        0      0        2 
  12 chr12_12160399     HCab    T    C        0      0        2 
  12 chr12_12160399     HPrz    T    C        0      0        2 
  12 chr12_12160399     ZBoe    T    C        0      0        2 
  12 chr12_12160399     ZGre    T    C        0      0        2 
  12 chr12_12160399     ZHar    T    C        0      0        2 
  12 chr12_12160399   Sample    T    C        0      0        2 
  12 chr12_12160640     AAsi    A    T        0      0        2 
  12 chr12_12160640     AKia    A    T        0      0        2 
  12 chr12_12160640     AOna    A    T        0      0        2 
  12 chr12_12160640     ASom    A    T        0      0        2 
  12 chr12_12160640     HCab    A    T        0      0        2 
  12 chr12_12160640     HPrz    A    T        0      0        2 
  12 chr12_12160640     ZBoe    A    T      0.5      1        2 
  12 chr12_12160640     ZGre    A    T        0      0        2 
  12 chr12_12160640     ZHar    A    T        0      0        2 
  12 chr12_12160640   Sample    A    T        0      0        2 
  12 chr12_12163197     AAsi    A    C        0      0        2 
  12 chr12_12163197     AKia    A    C        0      0        2 
  12 chr12_12163197     AOna    A    C        0      0        2 
  12 chr12_12163197     ASom    A    C        0      0        2 
  12 chr12_12163197     HCab    A    C        0      0        2 
  12 chr12_12163197     HPrz    A    C        0      0        2 
  12 chr12_12163197     ZBoe    A    C        0      0        2 
  12 chr12_12163197     ZGre    A    C        1      2        2 
  12 chr12_12163197     ZHar    A    C        0      0        2 
  12 chr12_12163197   Sample    A    C        0      0        2 
  12 chr12_12166774     AAsi    T    C        0      0        2 
  12 chr12_12166774     AKia    T    C        0      0        2 
  12 chr12_12166774     AOna    T    C        0      0        2 
  12 chr12_12166774     ASom    T    C        0      0        2 
  12 chr12_12166774     HCab    T    C        0      0        2 
  12 chr12_12166774     HPrz    T    C        0      0        2 
  12 chr12_12166774     ZBoe    T    C        1      2        2 
  12 chr12_12166774     ZGre    T    C        0      0        2 
  12 chr12_12166774     ZHar    T    C        0      0        2 
  12 chr12_12166774   Sample    T    C        0      0        2 
  12 chr12_12167782     AAsi    T    C        0      0        2 
  12 chr12_12167782     AKia    T    C        0      0        2 
  12 chr12_12167782     AOna    T    C        0      0        2 
  12 chr12_12167782     ASom    T    C        0      0        2 
  12 chr12_12167782     HCab    T    C        0      0        2 
  12 chr12_12167782     HPrz    T    C        0      0        2 
  12 chr12_12167782     ZBoe    T    C        0      0        2 
  12 chr12_12167782     ZGre    T    C        0      0        2 
  12 chr12_12167782     ZHar    T    C        1      2        2 
  12 chr12_12167782   Sample    T    C        0      0        2 
  12 chr12_12171821     AAsi    T    C        0      0        2 
  12 chr12_12171821     AKia    T    C        0      0        2 
  12 chr12_12171821     AOna    T    C        0      0        2 
  12 chr12_12171821     ASom    T    C        1      2        2 
  12 chr12_12171821     HCab    T    C        0      0        2 
  12 chr12_12171821     HPrz    T    C        0      0        2 
  12 chr12_12171821     ZBoe    T    C        0      0        2 
  12 chr12_12171821     ZGre    T    C        0      0        2 
  12 chr12_12171821     ZHar    T    C        0      0        2 
  12 chr12_12171821   Sample    T    C        0      0        2 
  12 chr12_12179415     AAsi    T    C      0.5      1        2 
  12 chr12_12179415     AKia    T    C        0      0        2 
  12 chr12_12179415     AOna    T    C        0      0        2 
  12 chr12_12179415     ASom    T    C        1      2        2 
  12 chr12_12179415     HCab    T    C        0      0        2 
  12 chr12_12179415     HPrz    T    C        0      0        2 
  12 chr12_12179415     ZBoe    T    C        0      0        2 
  12 chr12_12179415     ZGre    T    C        0      0        2 
  12 chr12_12179415     ZHar    T    C        0      0        2 
  12 chr12_12179415   Sample    T    C        1      2        2 
  12 chr12_12179618     AAsi    A    G        0      0        2 
  12 chr12_12179618     AKia    A    G        0      0        2 
  12 chr12_12179618     AOna    A    G        0      0        2 
  12 chr12_12179618     ASom    A    G        0      0        2 
  12 chr12_12179618     HCab    A    G        0      0        2 
  12 chr12_12179618     HPrz    A    G        0      0        2 
  12 chr12_12179618     ZBoe    A    G        0      0        2 
  12 chr12_12179618     ZGre    A    G        0      0        2 
  12 chr12_12179618     ZHar    A    G        1      2        2 
  12 chr12_12179618   Sample    A    G        0      0        2 
  12 chr12_12184616     AAsi    T    C        0      0        2 
  12 chr12_12184616     AKia    T    C        0      0        2 
  12 chr12_12184616     AOna    T    C        0      0        2 
  12 chr12_12184616     ASom    T    C        1      2        2 
  12 chr12_12184616     HCab    T    C        0      0        2 
  12 chr12_12184616     HPrz    T    C        0      0        2 
  12 chr12_12184616     ZBoe    T    C        0      0        2 
  12 chr12_12184616     ZGre    T    C        0      0        2 
  12 chr12_12184616     ZHar    T    C        0      0        2 
  12 chr12_12184616   Sample    T    C        0      0        2 
  12 chr12_12193205     AAsi    G    A        0      0        2 
  12 chr12_12193205     AKia    G    A        1      2        2 
  12 chr12_12193205     AOna    G    A        1      2        2 
  12 chr12_12193205     ASom    G    A        0      0        2 
  12 chr12_12193205     HCab    G    A        0      0        2 
  12 chr12_12193205     HPrz    G    A        0      0        2 
  12 chr12_12193205     ZBoe    G    A        0      0        2 
  12 chr12_12193205     ZGre    G    A        0      0        2 
  12 chr12_12193205     ZHar    G    A        0      0        2 
  12 chr12_12193205   Sample    G    A        0      0        2 
  12 chr12_12198221     AAsi    T    C        0      0        2 
  12 chr12_12198221     AKia    T    C        0      0        2 
  12 chr12_12198221     AOna    T    C        0      0        2 
  12 chr12_12198221     ASom    T    C        0      0        2 
  12 chr12_12198221     HCab    T    C        0      0        2 
  12 chr12_12198221     HPrz    T    C        0      0        2 
  12 chr12_12198221     ZBoe    T    C        0      0        2 
  12 chr12_12198221     ZGre    T    C        0      0        2 
  12 chr12_12198221     ZHar    T    C        1      2        2 
  12 chr12_12198221   Sample    T    C        0      0        2 
  12 chr12_12201418     AAsi    C    T        0      0        2 
  12 chr12_12201418     AKia    C    T        0      0        2 
  12 chr12_12201418     AOna    C    T      0.5      1        2 
  12 chr12_12201418     ASom    C    T        0      0        2 
  12 chr12_12201418     HCab    C    T        0      0        2 
  12 chr12_12201418     HPrz    C    T        0      0        2 
  12 chr12_12201418     ZBoe    C    T        0      0        2 
  12 chr12_12201418     ZGre    C    T        0      0        2 
  12 chr12_12201418     ZHar    C    T        0      0        2 
  12 chr12_12201418   Sample    C    T        0      0        2 
  12 chr12_12201441     AAsi    A    G        0      0        2 
  12 chr12_12201441     AKia    A    G        0      0        2 
  12 chr12_12201441     AOna    A    G        0      0        2 
  12 chr12_12201441     ASom    A    G        0      0        2 
  12 chr12_12201441     HCab    A    G        0      0        2 
  12 chr12_12201441     HPrz    A    G        0      0        2 
  12 chr12_12201441     ZBoe    A    G        0      0        2 
  12 chr12_12201441     ZGre    A    G      0.5      1        2 
  12 chr12_12201441     ZHar    A    G        0      0        2 
  12 chr12_12201441   Sample    A    G        0      0        2 
  12 chr12_12205049     AAsi    C    A        0      0        2 
  12 chr12_12205049     AKia    C    A        0      0        2 
  12 chr12_12205049     AOna    C    A        0      0        2 
  12 chr12_12205049     ASom    C    A        0      0        2 
  12 chr12_12205049     HCab    C    A        0      0        2 
  12 chr12_12205049     HPrz    C    A        0      0        2 
  12 chr12_12205049     ZBoe    C    A      0.5      1        2 
  12 chr12_12205049     ZGre    C    A        0      0        2 
  12 chr12_12205049     ZHar    C    A        0      0        2 
  12 chr12_12205049   Sample    C    A        0      0        2 
  12 chr12_12214255     AAsi    T    C        0      0        2 
  12 chr12_12214255     AKia    T    C        0      0        2 
  12 chr12_12214255     AOna    T    C        0      0        2 
  12 chr12_12214255     ASom    T    C        0      0        2 
  12 chr12_12214255     HCab    T    C        1      2        2 
  12 chr12_12214255     HPrz    T    C        1      2        2 
  12 chr12_12214255     ZBoe    T    C        0      0        2 
  12 chr12_12214255     ZGre    T    C        0      0        2 
  12 chr12_12214255     ZHar    T    C        0      0        2 
  12 chr12_12214255   Sample    T    C        0      0        2 
  12 chr12_12214688     AAsi    T    C        0      0        2 
  12 chr12_12214688     AKia    T    C        1      2        2 
  12 chr12_12214688     AOna    T    C        0      0        2 
  12 chr12_12214688     ASom    T    C        0      0        2 
  12 chr12_12214688     HCab    T    C        0      0        2 
  12 chr12_12214688     HPrz    T    C        0      0        2 
  12 chr12_12214688     ZBoe    T    C        0      0        2 
  12 chr12_12214688     ZGre    T    C        0      0        2 
  12 chr12_12214688     ZHar    T    C        0      0        2 
  12 chr12_12214688   Sample    T    C        0      0        2 
  12 chr12_12222847     AAsi    T    C        0      0        2 
  12 chr12_12222847     AKia    T    C        0      0        2 
  12 chr12_12222847     AOna    T    C        0      0        2 
  12 chr12_12222847     ASom    T    C        0      0        2 
  12 chr12_12222847     HCab    T    C        1      2        2 
  12 chr12_12222847     HPrz    T    C        0      0        2 
  12 chr12_12222847     ZBoe    T    C        0      0        2 
  12 chr12_12222847     ZGre    T    C        0      0        2 
  12 chr12_12222847     ZHar    T    C        0      0        2 
  12 chr12_12222847   Sample    T    C        0      0        2 
  12 chr12_12225251     AAsi    C    G      0.5      1        2 
  12 chr12_12225251     AKia    C    G        0      0        2 
  12 chr12_12225251     AOna    C    G        0      0        2 
  12 chr12_12225251     ASom    C    G        0      0        2 
  12 chr12_12225251     HCab    C    G        0      0        2 
  12 chr12_12225251     HPrz    C    G        0      0        2 
  12 chr12_12225251     ZBoe    C    G        0      0        2 
  12 chr12_12225251     ZGre    C    G        0      0        2 
  12 chr12_12225251     ZHar    C    G        0      0        2 
  12 chr12_12225251   Sample    C    G        0      0        2 
  12 chr12_12231590     AAsi    A    G        0      0        2 
  12 chr12_12231590     AKia    A    G        0      0        2 
  12 chr12_12231590     AOna    A    G        0      0        2 
  12 chr12_12231590     ASom    A    G        0      0        2 
  12 chr12_12231590     HCab    A    G        0      0        2 
  12 chr12_12231590     HPrz    A    G        0      0        2 
  12 chr12_12231590     ZBoe    A    G      0.5      1        2 
  12 chr12_12231590     ZGre    A    G        0      0        2 
  12 chr12_12231590     ZHar    A    G        0      0        2 
  12 chr12_12231590   Sample    A    G        0      0        2 
  12 chr12_12231810     AAsi    T    C        0      0        2 
  12 chr12_12231810     AKia    T    C        1      2        2 
  12 chr12_12231810     AOna    T    C      0.5      1        2 
  12 chr12_12231810     ASom    T    C        0      0        2 
  12 chr12_12231810     HCab    T    C        0      0        2 
  12 chr12_12231810     HPrz    T    C        0      0        2 
  12 chr12_12231810     ZBoe    T    C        0      0        2 
  12 chr12_12231810     ZGre    T    C        0      0        2 
  12 chr12_12231810     ZHar    T    C        0      0        2 
  12 chr12_12231810   Sample    T    C        0      0        2 
  12 chr12_12234073     AAsi    T    C        0      0        2 
  12 chr12_12234073     AKia    T    C        0      0        2 
  12 chr12_12234073     AOna    T    C        0      0        2 
  12 chr12_12234073     ASom    T    C        0      0        2 
  12 chr12_12234073     HCab    T    C        0      0        2 
  12 chr12_12234073     HPrz    T    C        1      2        2 
  12 chr12_12234073     ZBoe    T    C        0      0        2 
  12 chr12_12234073     ZGre    T    C        0      0        2 
  12 chr12_12234073     ZHar    T    C        0      0        2 
  12 chr12_12234073   Sample    T    C        0      0        2 
  12 chr12_12234316     AAsi    G    T        0      0        2 
  12 chr12_12234316     AKia    G    T        0      0        2 
  12 chr12_12234316     AOna    G    T        0      0        2 
  12 chr12_12234316     ASom    G    T        0      0        2 
  12 chr12_12234316     HCab    G    T        1      2        2 
  12 chr12_12234316     HPrz    G    T        1      2        2 
  12 chr12_12234316     ZBoe    G    T        0      0        2 
  12 chr12_12234316     ZGre    G    T        0      0        2 
  12 chr12_12234316     ZHar    G    T        0      0        2 
  12 chr12_12234316   Sample    G    T        0      0        2 
  12 chr12_12240893     AAsi    A    G        0      0        2 
  12 chr12_12240893     AKia    A    G        0      0        2 
  12 chr12_12240893     AOna    A    G        0      0        2 
  12 chr12_12240893     ASom    A    G        0      0        2 
  12 chr12_12240893     HCab    A    G        1      2        2 
  12 chr12_12240893     HPrz    A    G        1      2        2 
  12 chr12_12240893     ZBoe    A    G        0      0        2 
  12 chr12_12240893     ZGre    A    G        0      0        2 
  12 chr12_12240893     ZHar    A    G        0      0        2 
  12 chr12_12240893   Sample    A    G        0      0        2 
  12 chr12_12246282     AAsi    C    T        0      0        2 
  12 chr12_12246282     AKia    C    T        0      0        2 
  12 chr12_12246282     AOna    C    T        0      0        2 
  12 chr12_12246282     ASom    C    T        0      0        2 
  12 chr12_12246282     HCab    C    T        1      2        2 
  12 chr12_12246282     HPrz    C    T        1      2        2 
  12 chr12_12246282     ZBoe    C    T        0      0        2 
  12 chr12_12246282     ZGre    C    T        0      0        2 
  12 chr12_12246282     ZHar    C    T        0      0        2 
  12 chr12_12246282   Sample    C    T        0      0        2 
  12 chr12_12246436     AAsi    G    A        0      0        2 
  12 chr12_12246436     AKia    G    A        0      0        2 
  12 chr12_12246436     AOna    G    A        0      0        2 
  12 chr12_12246436     ASom    G    A        0      0        2 
  12 chr12_12246436     HCab    G    A        0      0        2 
  12 chr12_12246436     HPrz    G    A        0      0        2 
  12 chr12_12246436     ZBoe    G    A        0      0        2 
  12 chr12_12246436     ZGre    G    A        1      2        2 
  12 chr12_12246436     ZHar    G    A        0      0        2 
  12 chr12_12246436   Sample    G    A        0      0        2 
  12 chr12_12251437     AAsi    T    C      0.5      1        2 
  12 chr12_12251437     AKia    T    C        0      0        2 
  12 chr12_12251437     AOna    T    C        0      0        2 
  12 chr12_12251437     ASom    T    C        1      2        2 
  12 chr12_12251437     HCab    T    C        0      0        2 
  12 chr12_12251437     HPrz    T    C        0      0        2 
  12 chr12_12251437     ZBoe    T    C        0      0        2 
  12 chr12_12251437     ZGre    T    C        0      0        2 
  12 chr12_12251437     ZHar    T    C        0      0        2 
  12 chr12_12251437   Sample    T    C        0      0        2 
  12 chr12_12255059     AAsi    A    G        0      0        2 
  12 chr12_12255059     AKia    A    G        0      0        2 
  12 chr12_12255059     AOna    A    G      0.5      1        2 
  12 chr12_12255059     ASom    A    G        0      0        2 
  12 chr12_12255059     HCab    A    G        0      0        2 
  12 chr12_12255059     HPrz    A    G        0      0        2 
  12 chr12_12255059     ZBoe    A    G        0      0        2 
  12 chr12_12255059     ZGre    A    G        0      0        2 
  12 chr12_12255059     ZHar    A    G        0      0        2 
  12 chr12_12255059   Sample    A    G        0      0        2 
  12 chr12_12255596     AAsi    T    C        0      0        2 
  12 chr12_12255596     AKia    T    C        0      0        2 
  12 chr12_12255596     AOna    T    C        0      0        2 
  12 chr12_12255596     ASom    T    C        0      0        2 
  12 chr12_12255596     HCab    T    C        1      2        2 
  12 chr12_12255596     HPrz    T    C        0      0        2 
  12 chr12_12255596     ZBoe    T    C        0      0        2 
  12 chr12_12255596     ZGre    T    C        0      0        2 
  12 chr12_12255596     ZHar    T    C        0      0        2 
  12 chr12_12255596   Sample    T    C        0      0        2 
  12 chr12_12258165     AAsi    G    A        0      0        2 
  12 chr12_12258165     AKia    G    A        0      0        2 
  12 chr12_12258165     AOna    G    A        0      0        2 
  12 chr12_12258165     ASom    G    A        0      0        2 
  12 chr12_12258165     HCab    G    A        0      0        2 
  12 chr12_12258165     HPrz    G    A        0      0        2 
  12 chr12_12258165     ZBoe    G    A      0.5      1        2 
  12 chr12_12258165     ZGre    G    A        0      0        2 
  12 chr12_12258165     ZHar    G    A        0      0        2 
  12 chr12_12258165   Sample    G    A        0      0        2 
  12 chr12_12259785     AAsi    G    A        0      0        2 
  12 chr12_12259785     AKia    G    A        1      2        2 
  12 chr12_12259785     AOna    G    A        1      2        2 
  12 chr12_12259785     ASom    G    A        0      0        2 
  12 chr12_12259785     HCab    G    A        0      0        2 
  12 chr12_12259785     HPrz    G    A        0      0        2 
  12 chr12_12259785     ZBoe    G    A        0      0        2 
  12 chr12_12259785     ZGre    G    A        0      0        2 
  12 chr12_12259785     ZHar    G    A        0      0        2 
  12 chr12_12259785   Sample    G    A        0      0        2 
  12 chr12_12260319     AAsi    T    C        0      0        2 
  12 chr12_12260319     AKia    T    C        0      0        2 
  12 chr12_12260319     AOna    T    C        0      0        2 
  12 chr12_12260319     ASom    T    C        0      0        2 
  12 chr12_12260319     HCab    T    C        1      2        2 
  12 chr12_12260319     HPrz    T    C        0      0        2 
  12 chr12_12260319     ZBoe    T    C        0      0        2 
  12 chr12_12260319     ZGre    T    C        0      0        2 
  12 chr12_12260319     ZHar    T    C        0      0        2 
  12 chr12_12260319   Sample    T    C        0      0        2 
  12 chr12_12264809     AAsi    C    G        0      0        2 
  12 chr12_12264809     AKia    C    G        1      2        2 
  12 chr12_12264809     AOna    C    G        1      2        2 
  12 chr12_12264809     ASom    C    G        0      0        2 
  12 chr12_12264809     HCab    C    G        0      0        2 
  12 chr12_12264809     HPrz    C    G        0      0        2 
  12 chr12_12264809     ZBoe    C    G        0      0        2 
  12 chr12_12264809     ZGre    C    G        0      0        2 
  12 chr12_12264809     ZHar    C    G        0      0        2 
  12 chr12_12264809   Sample    C    G        0      0        2 
  12 chr12_12269165     AAsi    A    G        0      0        2 
  12 chr12_12269165     AKia    A    G        1      2        2 
  12 chr12_12269165     AOna    A    G        0      0        2 
  12 chr12_12269165     ASom    A    G        0      0        2 
  12 chr12_12269165     HCab    A    G        0      0        2 
  12 chr12_12269165     HPrz    A    G        0      0        2 
  12 chr12_12269165     ZBoe    A    G        0      0        2 
  12 chr12_12269165     ZGre    A    G        0      0        2 
  12 chr12_12269165     ZHar    A    G        0      0        2 
  12 chr12_12269165   Sample    A    G        0      0        2 
  12 chr12_12269739     AAsi    C    T        0      0        2 
  12 chr12_12269739     AKia    C    T        0      0        2 
  12 chr12_12269739     AOna    C    T        0      0        2 
  12 chr12_12269739     ASom    C    T        0      0        2 
  12 chr12_12269739     HCab    C    T        1      2        2 
  12 chr12_12269739     HPrz    C    T        1      2        2 
  12 chr12_12269739     ZBoe    C    T        0      0        2 
  12 chr12_12269739     ZGre    C    T        0      0        2 
  12 chr12_12269739     ZHar    C    T        0      0        2 
  12 chr12_12269739   Sample    C    T        0      0        2 
  12 chr12_12276262     AAsi    T    C        1      2        2 
  12 chr12_12276262     AKia    T    C        0      0        2 
  12 chr12_12276262     AOna    T    C        0      0        2 
  12 chr12_12276262     ASom    T    C        1      2        2 
  12 chr12_12276262     HCab    T    C        0      0        2 
  12 chr12_12276262     HPrz    T    C        0      0        2 
  12 chr12_12276262     ZBoe    T    C        0      0        2 
  12 chr12_12276262     ZGre    T    C        0      0        2 
  12 chr12_12276262     ZHar    T    C        0      0        2 
  12 chr12_12276262   Sample    T    C        1      2        2 
  12 chr12_12280100     AAsi    G    T        0      0        2 
  12 chr12_12280100     AKia    G    T        0      0        2 
  12 chr12_12280100     AOna    G    T        0      0        2 
  12 chr12_12280100     ASom    G    T        0      0        2 
  12 chr12_12280100     HCab    G    T        1      2        2 
  12 chr12_12280100     HPrz    G    T        0      0        2 
  12 chr12_12280100     ZBoe    G    T        0      0        2 
  12 chr12_12280100     ZGre    G    T        0      0        2 
  12 chr12_12280100     ZHar    G    T        0      0        2 
  12 chr12_12280100   Sample    G    T        0      0        2 
  12 chr12_12283903     AAsi    T    G        0      0        2 
  12 chr12_12283903     AKia    T    G        0      0        2 
  12 chr12_12283903     AOna    T    G        0      0        2 
  12 chr12_12283903     ASom    T    G        0      0        2 
  12 chr12_12283903     HCab    T    G        1      2        2 
  12 chr12_12283903     HPrz    T    G        0      0        2 
  12 chr12_12283903     ZBoe    T    G        0      0        2 
  12 chr12_12283903     ZGre    T    G        0      0        2 
  12 chr12_12283903     ZHar    T    G        0      0        2 
  12 chr12_12283903   Sample    T    G        0      0        2 
  12 chr12_12288185     AAsi    G    C        0      0        2 
  12 chr12_12288185     AKia    G    C        0      0        2 
  12 chr12_12288185     AOna    G    C        0      0        2 
  12 chr12_12288185     ASom    G    C        0      0        2 
  12 chr12_12288185     HCab    G    C        1      2        2 
  12 chr12_12288185     HPrz    G    C        1      2        2 
  12 chr12_12288185     ZBoe    G    C        0      0        2 
  12 chr12_12288185     ZGre    G    C        0      0        2 
  12 chr12_12288185     ZHar    G    C        0      0        2 
  12 chr12_12288185   Sample    G    C        0      0        2 
  12 chr12_12295395     AAsi    C    G      0.5      1        2 
  12 chr12_12295395     AKia    C    G        0      0        2 
  12 chr12_12295395     AOna    C    G        0      0        2 
  12 chr12_12295395     ASom    C    G        0      0        2 
  12 chr12_12295395     HCab    C    G        0      0        2 
  12 chr12_12295395     HPrz    C    G        0      0        2 
  12 chr12_12295395     ZBoe    C    G        0      0        2 
  12 chr12_12295395     ZGre    C    G        0      0        2 
  12 chr12_12295395     ZHar    C    G        0      0        2 
  12 chr12_12295395   Sample    C    G        0      0        2 
  12 chr12_12297717     AAsi    C    T        0      0        2 
  12 chr12_12297717     AKia    C    T        0      0        2 
  12 chr12_12297717     AOna    C    T        0      0        2 
  12 chr12_12297717     ASom    C    T        0      0        2 
  12 chr12_12297717     HCab    C    T        0      0        2 
  12 chr12_12297717     HPrz    C    T        0      0        2 
  12 chr12_12297717     ZBoe    C    T      0.5      1        2 
  12 chr12_12297717     ZGre    C    T        1      2        2 
  12 chr12_12297717     ZHar    C    T        1      2        2 
  12 chr12_12297717   Sample    C    T        0      0        2 
  12 chr12_12299796     AAsi    T    C        0      0        2 
  12 chr12_12299796     AKia    T    C        0      0        2 
  12 chr12_12299796     AOna    T    C        0      0        2 
  12 chr12_12299796     ASom    T    C        0      0        2 
  12 chr12_12299796     HCab    T    C        1      2        2 
  12 chr12_12299796     HPrz    T    C        1      2        2 
  12 chr12_12299796     ZBoe    T    C        0      0        2 
  12 chr12_12299796     ZGre    T    C        0      0        2 
  12 chr12_12299796     ZHar    T    C        0      0        2 
  12 chr12_12299796   Sample    T    C        0      0        2 
  12 chr12_12306390     AAsi    G    C        0      0        2 
  12 chr12_12306390     AKia    G    C        0      0        2 
  12 chr12_12306390     AOna    G    C        0      0        2 
  12 chr12_12306390     ASom    G    C        0      0        2 
  12 chr12_12306390     HCab    G    C        1      2        2 
  12 chr12_12306390     HPrz    G    C        1      2        2 
  12 chr12_12306390     ZBoe    G    C        0      0        2 
  12 chr12_12306390     ZGre    G    C        0      0        2 
  12 chr12_12306390     ZHar    G    C        0      0        2 
  12 chr12_12306390   Sample    G    C        0      0        2 
  12 chr12_12319380     AAsi    G    C        0      0        2 
  12 chr12_12319380     AKia    G    C        0      0        2 
  12 chr12_12319380     AOna    G    C        0      0        2 
  12 chr12_12319380     ASom    G    C        0      0        2 
  12 chr12_12319380     HCab    G    C        0      0        2 
  12 chr12_12319380     HPrz    G    C        0      0        2 
  12 chr12_12319380     ZBoe    G    C        0      0        2 
  12 chr12_12319380     ZGre    G    C        1      2        2 
  12 chr12_12319380     ZHar    G    C        0      0        2 
  12 chr12_12319380   Sample    G    C        0      0        2 
  12 chr12_12321938     AAsi    A    G        0      0        2 
  12 chr12_12321938     AKia    A    G        0      0        2 
  12 chr12_12321938     AOna    A    G        0      0        2 
  12 chr12_12321938     ASom    A    G        0      0        2 
  12 chr12_12321938     HCab    A    G        1      2        2 
  12 chr12_12321938     HPrz    A    G        1      2        2 
  12 chr12_12321938     ZBoe    A    G        0      0        2 
  12 chr12_12321938     ZGre    A    G        0      0        2 
  12 chr12_12321938     ZHar    A    G        0      0        2 
  12 chr12_12321938   Sample    A    G        0      0        2 
  12 chr12_12339120     AAsi    T    C        0      0        2 
  12 chr12_12339120     AKia    T    C        1      2        2 
  12 chr12_12339120     AOna    T    C      0.5      1        2 
  12 chr12_12339120     ASom    T    C        0      0        2 
  12 chr12_12339120     HCab    T    C        0      0        2 
  12 chr12_12339120     HPrz    T    C        0      0        2 
  12 chr12_12339120     ZBoe    T    C        0      0        2 
  12 chr12_12339120     ZGre    T    C        0      0        2 
  12 chr12_12339120     ZHar    T    C        0      0        2 
  12 chr12_12339120   Sample    T    C        0      0        2 
  12 chr12_12340240     AAsi    G    A        0      0        2 
  12 chr12_12340240     AKia    G    A        0      0        2 
  12 chr12_12340240     AOna    G    A        0      0        2 
  12 chr12_12340240     ASom    G    A        0      0        2 
  12 chr12_12340240     HCab    G    A        0      0        2 
  12 chr12_12340240     HPrz    G    A        0      0        2 
  12 chr12_12340240     ZBoe    G    A        0      0        2 
  12 chr12_12340240     ZGre    G    A      0.5      1        2 
  12 chr12_12340240     ZHar    G    A        0      0        2 
  12 chr12_12340240   Sample    G    A        0      0        2 
  12 chr12_12345263     AAsi    A    G      0.5      1        2 
  12 chr12_12345263     AKia    A    G        0      0        2 
  12 chr12_12345263     AOna    A    G        0      0        2 
  12 chr12_12345263     ASom    A    G        0      0        2 
  12 chr12_12345263     HCab    A    G        0      0        2 
  12 chr12_12345263     HPrz    A    G        0      0        2 
  12 chr12_12345263     ZBoe    A    G        0      0        2 
  12 chr12_12345263     ZGre    A    G        0      0        2 
  12 chr12_12345263     ZHar    A    G        0      0        2 
  12 chr12_12345263   Sample    A    G        0      0        2 
  12 chr12_12351360     AAsi    C    G        0      0        2 
  12 chr12_12351360     AKia    C    G        1      2        2 
  12 chr12_12351360     AOna    C    G      0.5      1        2 
  12 chr12_12351360     ASom    C    G        0      0        2 
  12 chr12_12351360     HCab    C    G        0      0        2 
  12 chr12_12351360     HPrz    C    G        0      0        2 
  12 chr12_12351360     ZBoe    C    G        0      0        2 
  12 chr12_12351360     ZGre    C    G        0      0        2 
  12 chr12_12351360     ZHar    C    G        0      0        2 
  12 chr12_12351360   Sample    C    G        0      0        2 
  12 chr12_12354039     AAsi    C    G        0      0        2 
  12 chr12_12354039     AKia    C    G        0      0        2 
  12 chr12_12354039     AOna    C    G        0      0        2 
  12 chr12_12354039     ASom    C    G        0      0        2 
  12 chr12_12354039     HCab    C    G        1      2        2 
  12 chr12_12354039     HPrz    C    G        1      2        2 
  12 chr12_12354039     ZBoe    C    G        0      0        2 
  12 chr12_12354039     ZGre    C    G        0      0        2 
  12 chr12_12354039     ZHar    C    G        0      0        2 
  12 chr12_12354039   Sample    C    G        0      0        2 
  12 chr12_12362784     AAsi    G    A        0      0        2 
  12 chr12_12362784     AKia    G    A        0      0        2 
  12 chr12_12362784     AOna    G    A      0.5      1        2 
  12 chr12_12362784     ASom    G    A        0      0        2 
  12 chr12_12362784     HCab    G    A        0      0        2 
  12 chr12_12362784     HPrz    G    A        0      0        2 
  12 chr12_12362784     ZBoe    G    A        0      0        2 
  12 chr12_12362784     ZGre    G    A        0      0        2 
  12 chr12_12362784     ZHar    G    A        0      0        2 
  12 chr12_12362784   Sample    G    A        0      0        2 
  12 chr12_12367835     AAsi    A    G        0      0        2 
  12 chr12_12367835     AKia    A    G        0      0        2 
  12 chr12_12367835     AOna    A    G        0      0        2 
  12 chr12_12367835     ASom    A    G        0      0        2 
  12 chr12_12367835     HCab    A    G        1      2        2 
  12 chr12_12367835     HPrz    A    G        1      2        2 
  12 chr12_12367835     ZBoe    A    G        0      0        2 
  12 chr12_12367835     ZGre    A    G        0      0        2 
  12 chr12_12367835     ZHar    A    G        0      0        2 
  12 chr12_12367835   Sample    A    G        0      0        2 
  12 chr12_12372517     AAsi    T    G        0      0        2 
  12 chr12_12372517     AKia    T    G        0      0        2 
  12 chr12_12372517     AOna    T    G        0      0        2 
  12 chr12_12372517     ASom    T    G        0      0        2 
  12 chr12_12372517     HCab    T    G        0      0        2 
  12 chr12_12372517     HPrz    T    G        0      0        2 
  12 chr12_12372517     ZBoe    T    G        1      2        2 
  12 chr12_12372517     ZGre    T    G        0      0        2 
  12 chr12_12372517     ZHar    T    G        0      0        2 
  12 chr12_12372517   Sample    T    G        0      0        2 
  12 chr12_12375316     AAsi    C    G        1      2        2 
  12 chr12_12375316     AKia    C    G        0      0        2 
  12 chr12_12375316     AOna    C    G        0      0        2 
  12 chr12_12375316     ASom    C    G      0.5      1        2 
  12 chr12_12375316     HCab    C    G        0      0        2 
  12 chr12_12375316     HPrz    C    G        0      0        2 
  12 chr12_12375316     ZBoe    C    G        0      0        2 
  12 chr12_12375316     ZGre    C    G        0      0        2 
  12 chr12_12375316     ZHar    C    G        0      0        2 
  12 chr12_12375316   Sample    C    G        1      2        2 
  12 chr12_12382835     AAsi    A    T        0      0        2 
  12 chr12_12382835     AKia    A    T        0      0        2 
  12 chr12_12382835     AOna    A    T        0      0        2 
  12 chr12_12382835     ASom    A    T        0      0        2 
  12 chr12_12382835     HCab    A    T        0      0        2 
  12 chr12_12382835     HPrz    A    T        0      0        2 
  12 chr12_12382835     ZBoe    A    T      0.5      1        2 
  12 chr12_12382835     ZGre    A    T        0      0        2 
  12 chr12_12382835     ZHar    A    T        0      0        2 
  12 chr12_12382835   Sample    A    T        0      0        2 
  12 chr12_12389370     AAsi    A    G        0      0        2 
  12 chr12_12389370     AKia    A    G        0      0        2 
  12 chr12_12389370     AOna    A    G        0      0        2 
  12 chr12_12389370     ASom    A    G        0      0        2 
  12 chr12_12389370     HCab    A    G        1      2        2 
  12 chr12_12389370     HPrz    A    G        1      2        2 
  12 chr12_12389370     ZBoe    A    G        0      0        2 
  12 chr12_12389370     ZGre    A    G        0      0        2 
  12 chr12_12389370     ZHar    A    G        0      0        2 
  12 chr12_12389370   Sample    A    G        0      0        2 
  12 chr12_12514224     AAsi    T    G        0      0        2 
  12 chr12_12514224     AKia    T    G        0      0        2 
  12 chr12_12514224     AOna    T    G        0      0        2 
  12 chr12_12514224     ASom    T    G        0      0        2 
  12 chr12_12514224     HCab    T    G      0.5      1        2 
  12 chr12_12514224     HPrz    T    G        0      0        2 
  12 chr12_12514224     ZBoe    T    G        0      0        2 
  12 chr12_12514224     ZGre    T    G        0      0        2 
  12 chr12_12514224     ZHar    T    G        0      0        2 
  12 chr12_12514224   Sample    T    G        0      0        2 
  12 chr12_12522261     AAsi    C    T        0      0        2 
  12 chr12_12522261     AKia    C    T        1      2        2 
  12 chr12_12522261     AOna    C    T        0      0        2 
  12 chr12_12522261     ASom    C    T        0      0        2 
  12 chr12_12522261     HCab    C    T        0      0        2 
  12 chr12_12522261     HPrz    C    T        0      0        2 
  12 chr12_12522261     ZBoe    C    T        0      0        2 
  12 chr12_12522261     ZGre    C    T        0      0        2 
  12 chr12_12522261     ZHar    C    T        0      0        2 
  12 chr12_12522261   Sample    C    T        0      0        2 
  12 chr12_12524940     AAsi    T    G        0      0        2 
  12 chr12_12524940     AKia    T    G        0      0        2 
  12 chr12_12524940     AOna    T    G        0      0        2 
  12 chr12_12524940     ASom    T    G        0      0        2 
  12 chr12_12524940     HCab    T    G      0.5      1        2 
  12 chr12_12524940     HPrz    T    G        0      0        2 
  12 chr12_12524940     ZBoe    T    G        0      0        2 
  12 chr12_12524940     ZGre    T    G        0      0        2 
  12 chr12_12524940     ZHar    T    G        0      0        2 
  12 chr12_12524940   Sample    T    G        0      0        2 
  12 chr12_12525416     AAsi    T    G        0      0        2 
  12 chr12_12525416     AKia    T    G        0      0        2 
  12 chr12_12525416     AOna    T    G        1      2        2 
  12 chr12_12525416     ASom    T    G        0      0        2 
  12 chr12_12525416     HCab    T    G        0      0        2 
  12 chr12_12525416     HPrz    T    G        0      0        2 
  12 chr12_12525416     ZBoe    T    G        0      0        2 
  12 chr12_12525416     ZGre    T    G        0      0        2 
  12 chr12_12525416     ZHar    T    G        0      0        2 
  12 chr12_12525416   Sample    T    G        0      0        2 
  12 chr12_12536272     AAsi    C    T        0      0        2 
  12 chr12_12536272     AKia    C    T        0      0        2 
  12 chr12_12536272     AOna    C    T        0      0        2 
  12 chr12_12536272     ASom    C    T        0      0        2 
  12 chr12_12536272     HCab    C    T        1      2        2 
  12 chr12_12536272     HPrz    C    T        0      0        2 
  12 chr12_12536272     ZBoe    C    T        0      0        2 
  12 chr12_12536272     ZGre    C    T        0      0        2 
  12 chr12_12536272     ZHar    C    T        0      0        2 
  12 chr12_12536272   Sample    C    T        0      0        2 
  12 chr12_12537692     AAsi    G    T        0      0        2 
  12 chr12_12537692     AKia    G    T        0      0        2 
  12 chr12_12537692     AOna    G    T        0      0        2 
  12 chr12_12537692     ASom    G    T        0      0        2 
  12 chr12_12537692     HCab    G    T        0      0        2 
  12 chr12_12537692     HPrz    G    T        1      2        2 
  12 chr12_12537692     ZBoe    G    T        0      0        2 
  12 chr12_12537692     ZGre    G    T        0      0        2 
  12 chr12_12537692     ZHar    G    T        0      0        2 
  12 chr12_12537692   Sample    G    T        0      0        2 
  12 chr12_12571593     AAsi    C    T        0      0        2 
  12 chr12_12571593     AKia    C    T        0      0        2 
  12 chr12_12571593     AOna    C    T        0      0        2 
  12 chr12_12571593     ASom    C    T        0      0        2 
  12 chr12_12571593     HCab    C    T      0.5      1        2 
  12 chr12_12571593     HPrz    C    T        1      2        2 
  12 chr12_12571593     ZBoe    C    T        0      0        2 
  12 chr12_12571593     ZGre    C    T        0      0        2 
  12 chr12_12571593     ZHar    C    T        0      0        2 
  12 chr12_12571593   Sample    C    T        0      0        2 
  12 chr12_12575545     AAsi    A    G        0      0        2 
  12 chr12_12575545     AKia    A    G        0      0        2 
  12 chr12_12575545     AOna    A    G        0      0        2 
  12 chr12_12575545     ASom    A    G        0      0        2 
  12 chr12_12575545     HCab    A    G        0      0        2 
  12 chr12_12575545     HPrz    A    G        0      0        2 
  12 chr12_12575545     ZBoe    A    G      0.5      1        2 
  12 chr12_12575545     ZGre    A    G        0      0        2 
  12 chr12_12575545     ZHar    A    G        0      0        2 
  12 chr12_12575545   Sample    A    G        1      2        2 
  12 chr12_12577396     AAsi    A    G        0      0        2 
  12 chr12_12577396     AKia    A    G        0      0        2 
  12 chr12_12577396     AOna    A    G        0      0        2 
  12 chr12_12577396     ASom    A    G        0      0        2 
  12 chr12_12577396     HCab    A    G      0.5      1        2 
  12 chr12_12577396     HPrz    A    G        0      0        2 
  12 chr12_12577396     ZBoe    A    G        0      0        2 
  12 chr12_12577396     ZGre    A    G        0      0        2 
  12 chr12_12577396     ZHar    A    G        0      0        2 
  12 chr12_12577396   Sample    A    G        0      0        2 
  12 chr12_12584342     AAsi    T    C        0      0        2 
  12 chr12_12584342     AKia    T    C        0      0        2 
  12 chr12_12584342     AOna    T    C        0      0        2 
  12 chr12_12584342     ASom    T    C        0      0        2 
  12 chr12_12584342     HCab    T    C        0      0        2 
  12 chr12_12584342     HPrz    T    C        0      0        2 
  12 chr12_12584342     ZBoe    T    C        1      2        2 
  12 chr12_12584342     ZGre    T    C        0      0        2 
  12 chr12_12584342     ZHar    T    C        0      0        2 
  12 chr12_12584342   Sample    T    C        0      0        2 
  12 chr12_12585852     AAsi    T    C        0      0        2 
  12 chr12_12585852     AKia    T    C        0      0        2 
  12 chr12_12585852     AOna    T    C        0      0        2 
  12 chr12_12585852     ASom    T    C        0      0        2 
  12 chr12_12585852     HCab    T    C      0.5      1        2 
  12 chr12_12585852     HPrz    T    C        0      0        2 
  12 chr12_12585852     ZBoe    T    C        0      0        2 
  12 chr12_12585852     ZGre    T    C        0      0        2 
  12 chr12_12585852     ZHar    T    C        0      0        2 
  12 chr12_12585852   Sample    T    C        0      0        2 
  12 chr12_12597104     AAsi    T    G        0      0        2 
  12 chr12_12597104     AKia    T    G        0      0        2 
  12 chr12_12597104     AOna    T    G        0      0        2 
  12 chr12_12597104     ASom    T    G        0      0        2 
  12 chr12_12597104     HCab    T    G        1      2        2 
  12 chr12_12597104     HPrz    T    G        1      2        2 
  12 chr12_12597104     ZBoe    T    G        0      0        2 
  12 chr12_12597104     ZGre    T    G        0      0        2 
  12 chr12_12597104     ZHar    T    G        0      0        2 
  12 chr12_12597104   Sample    T    G        0      0        2 
  12 chr12_12602442     AAsi    C    T        0      0        2 
  12 chr12_12602442     AKia    C    T        0      0        2 
  12 chr12_12602442     AOna    C    T        0      0        2 
  12 chr12_12602442     ASom    C    T        0      0        2 
  12 chr12_12602442     HCab    C    T        1      2        2 
  12 chr12_12602442     HPrz    C    T        1      2        2 
  12 chr12_12602442     ZBoe    C    T        0      0        2 
  12 chr12_12602442     ZGre    C    T        0      0        2 
  12 chr12_12602442     ZHar    C    T        0      0        2 
  12 chr12_12602442   Sample    C    T        0      0        2 
  12 chr12_12612464     AAsi    C    G        0      0        2 
  12 chr12_12612464     AKia    C    G        0      0        2 
  12 chr12_12612464     AOna    C    G        0      0        2 
  12 chr12_12612464     ASom    C    G      0.5      1        2 
  12 chr12_12612464     HCab    C    G        0      0        2 
  12 chr12_12612464     HPrz    C    G        0      0        2 
  12 chr12_12612464     ZBoe    C    G        0      0        2 
  12 chr12_12612464     ZGre    C    G        0      0        2 
  12 chr12_12612464     ZHar    C    G        0      0        2 
  12 chr12_12612464   Sample    C    G        0      0        2 
  12 chr12_12663309     AAsi    T    C        0      0        2 
  12 chr12_12663309     AKia    T    C        0      0        2 
  12 chr12_12663309     AOna    T    C        0      0        2 
  12 chr12_12663309     ASom    T    C        0      0        2 
  12 chr12_12663309     HCab    T    C        0      0        2 
  12 chr12_12663309     HPrz    T    C        0      0        2 
  12 chr12_12663309     ZBoe    T    C        0      0        2 
  12 chr12_12663309     ZGre    T    C        0      0        2 
  12 chr12_12663309     ZHar    T    C      0.5      1        2 
  12 chr12_12663309   Sample    T    C        0      0        2 
  12 chr12_12668540     AAsi    G    A        0      0        2 
  12 chr12_12668540     AKia    G    A        1      2        2 
  12 chr12_12668540     AOna    G    A        1      2        2 
  12 chr12_12668540     ASom    G    A        0      0        2 
  12 chr12_12668540     HCab    G    A        0      0        2 
  12 chr12_12668540     HPrz    G    A        0      0        2 
  12 chr12_12668540     ZBoe    G    A        0      0        2 
  12 chr12_12668540     ZGre    G    A        0      0        2 
  12 chr12_12668540     ZHar    G    A        0      0        2 
  12 chr12_12668540   Sample    G    A        0      0        2 
  12 chr12_12678037     AAsi    A    C        0      0        2 
  12 chr12_12678037     AKia    A    C        0      0        2 
  12 chr12_12678037     AOna    A    C        0      0        2 
  12 chr12_12678037     ASom    A    C        0      0        2 
  12 chr12_12678037     HCab    A    C        0      0        2 
  12 chr12_12678037     HPrz    A    C        0      0        2 
  12 chr12_12678037     ZBoe    A    C        1      2        2 
  12 chr12_12678037     ZGre    A    C        0      0        2 
  12 chr12_12678037     ZHar    A    C        1      2        2 
  12 chr12_12678037   Sample    A    C        0      0        2 
  12 chr12_12678635     AAsi    A    C        0      0        2 
  12 chr12_12678635     AKia    A    C        0      0        2 
  12 chr12_12678635     AOna    A    C        0      0        2 
  12 chr12_12678635     ASom    A    C        0      0        2 
  12 chr12_12678635     HCab    A    C        0      0        2 
  12 chr12_12678635     HPrz    A    C        1      2        2 
  12 chr12_12678635     ZBoe    A    C        0      0        2 
  12 chr12_12678635     ZGre    A    C        0      0        2 
  12 chr12_12678635     ZHar    A    C        0      0        2 
  12 chr12_12678635   Sample    A    C        0      0        2 
  12 chr12_12700846     AAsi    G    A        0      0        2 
  12 chr12_12700846     AKia    G    A        0      0        2 
  12 chr12_12700846     AOna    G    A        0      0        2 
  12 chr12_12700846     ASom    G    A        0      0        2 
  12 chr12_12700846     HCab    G    A        0      0        2 
  12 chr12_12700846     HPrz    G    A        0      0        2 
  12 chr12_12700846     ZBoe    G    A        0      0        2 
  12 chr12_12700846     ZGre    G    A        0      0        2 
  12 chr12_12700846     ZHar    G    A        1      2        2 
  12 chr12_12700846   Sample    G    A        0      0        2 
  12 chr12_12783237     AAsi    G    A        0      0        2 
  12 chr12_12783237     AKia    G    A        0      0        2 
  12 chr12_12783237     AOna    G    A        0      0        2 
  12 chr12_12783237     ASom    G    A        0      0        2 
  12 chr12_12783237     HCab    G    A        0      0        2 
  12 chr12_12783237     HPrz    G    A        0      0        2 
  12 chr12_12783237     ZBoe    G    A      0.5      1        2 
  12 chr12_12783237     ZGre    G    A        0      0        2 
  12 chr12_12783237     ZHar    G    A        0      0        2 
  12 chr12_12783237   Sample    G    A        0      0        2 
  12 chr12_12784342     AAsi    G    T        1      2        2 
  12 chr12_12784342     AKia    G    T        0      0        2 
  12 chr12_12784342     AOna    G    T        0      0        2 
  12 chr12_12784342     ASom    G    T        1      2        2 
  12 chr12_12784342     HCab    G    T        0      0        2 
  12 chr12_12784342     HPrz    G    T        0      0        2 
  12 chr12_12784342     ZBoe    G    T        0      0        2 
  12 chr12_12784342     ZGre    G    T        0      0        2 
  12 chr12_12784342     ZHar    G    T        0      0        2 
  12 chr12_12784342   Sample    G    T        1      2        2 
  12 chr12_12799208     AAsi    A    G        1      2        2 
  12 chr12_12799208     AKia    A    G        0      0        2 
  12 chr12_12799208     AOna    A    G        0      0        2 
  12 chr12_12799208     ASom    A    G        1      2        2 
  12 chr12_12799208     HCab    A    G        0      0        2 
  12 chr12_12799208     HPrz    A    G        0      0        2 
  12 chr12_12799208     ZBoe    A    G        0      0        2 
  12 chr12_12799208     ZGre    A    G        0      0        2 
  12 chr12_12799208     ZHar    A    G        0      0        2 
  12 chr12_12799208   Sample    A    G        0      0        2 
  12 chr12_12803129     AAsi    G    T        0      0        2 
  12 chr12_12803129     AKia    G    T        0      0        2 
  12 chr12_12803129     AOna    G    T        0      0        2 
  12 chr12_12803129     ASom    G    T        0      0        2 
  12 chr12_12803129     HCab    G    T        1      2        2 
  12 chr12_12803129     HPrz    G    T        1      2        2 
  12 chr12_12803129     ZBoe    G    T        0      0        2 
  12 chr12_12803129     ZGre    G    T        0      0        2 
  12 chr12_12803129     ZHar    G    T        0      0        2 
  12 chr12_12803129   Sample    G    T        0      0        2 
  12 chr12_12810724     AAsi    T    C        0      0        2 
  12 chr12_12810724     AKia    T    C        1      2        2 
  12 chr12_12810724     AOna    T    C        0      0        2 
  12 chr12_12810724     ASom    T    C        0      0        2 
  12 chr12_12810724     HCab    T    C        0      0        2 
  12 chr12_12810724     HPrz    T    C        0      0        2 
  12 chr12_12810724     ZBoe    T    C        0      0        2 
  12 chr12_12810724     ZGre    T    C        0      0        2 
  12 chr12_12810724     ZHar    T    C        0      0        2 
  12 chr12_12810724   Sample    T    C        0      0        2 
  12 chr12_12819401     AAsi    T    A        0      0        2 
  12 chr12_12819401     AKia    T    A        0      0        2 
  12 chr12_12819401     AOna    T    A        0      0        2 
  12 chr12_12819401     ASom    T    A        0      0        2 
  12 chr12_12819401     HCab    T    A        0      0        2 
  12 chr12_12819401     HPrz    T    A        0      0        2 
  12 chr12_12819401     ZBoe    T    A        0      0        2 
  12 chr12_12819401     ZGre    T    A        0      0        2 
  12 chr12_12819401     ZHar    T    A        1      2        2 
  12 chr12_12819401   Sample    T    A        0      0        2 
  12 chr12_12829364     AAsi    C    T        0      0        2 
  12 chr12_12829364     AKia    C    T        0      0        2 
  12 chr12_12829364     AOna    C    T        0      0        2 
  12 chr12_12829364     ASom    C    T        0      0        2 
  12 chr12_12829364     HCab    C    T      0.5      1        2 
  12 chr12_12829364     HPrz    C    T        0      0        2 
  12 chr12_12829364     ZBoe    C    T        0      0        2 
  12 chr12_12829364     ZGre    C    T        0      0        2 
  12 chr12_12829364     ZHar    C    T        0      0        2 
  12 chr12_12829364   Sample    C    T        0      0        2 
  12 chr12_12837319     AAsi    T    C        0      0        2 
  12 chr12_12837319     AKia    T    C        0      0        2 
  12 chr12_12837319     AOna    T    C        0      0        2 
  12 chr12_12837319     ASom    T    C      0.5      1        2 
  12 chr12_12837319     HCab    T    C        0      0        2 
  12 chr12_12837319     HPrz    T    C        0      0        2 
  12 chr12_12837319     ZBoe    T    C        0      0        2 
  12 chr12_12837319     ZGre    T    C        0      0        2 
  12 chr12_12837319     ZHar    T    C        0      0        2 
  12 chr12_12837319   Sample    T    C        0      0        2 
  12 chr12_12842717     AAsi    G    A        0      0        2 
  12 chr12_12842717     AKia    G    A        0      0        2 
  12 chr12_12842717     AOna    G    A        0      0        2 
  12 chr12_12842717     ASom    G    A        0      0        2 
  12 chr12_12842717     HCab    G    A        0      0        2 
  12 chr12_12842717     HPrz    G    A        0      0        2 
  12 chr12_12842717     ZBoe    G    A        1      2        2 
  12 chr12_12842717     ZGre    G    A        1      2        2 
  12 chr12_12842717     ZHar    G    A        1      2        2 
  12 chr12_12842717   Sample    G    A        0      0        2 
  12 chr12_12843927     AAsi    C    T        0      0        2 
  12 chr12_12843927     AKia    C    T        0      0        2 
  12 chr12_12843927     AOna    C    T        0      0        2 
  12 chr12_12843927     ASom    C    T        0      0        2 
  12 chr12_12843927     HCab    C    T        0      0        2 
  12 chr12_12843927     HPrz    C    T        0      0        2 
  12 chr12_12843927     ZBoe    C    T      0.5      1        2 
  12 chr12_12843927     ZGre    C    T        0      0        2 
  12 chr12_12843927     ZHar    C    T        0      0        2 
  12 chr12_12843927   Sample    C    T        0      0        2 
  12 chr12_12852081     AAsi    C    A        0      0        2 
  12 chr12_12852081     AKia    C    A        0      0        2 
  12 chr12_12852081     AOna    C    A        0      0        2 
  12 chr12_12852081     ASom    C    A        0      0        2 
  12 chr12_12852081     HCab    C    A        0      0        2 
  12 chr12_12852081     HPrz    C    A        1      2        2 
  12 chr12_12852081     ZBoe    C    A        0      0        2 
  12 chr12_12852081     ZGre    C    A        0      0        2 
  12 chr12_12852081     ZHar    C    A        0      0        2 
  12 chr12_12852081   Sample    C    A        0      0        2 
  12 chr12_12855644     AAsi    G    A        0      0        2 
  12 chr12_12855644     AKia    G    A        0      0        2 
  12 chr12_12855644     AOna    G    A        0      0        2 
  12 chr12_12855644     ASom    G    A        0      0        2 
  12 chr12_12855644     HCab    G    A        1      2        2 
  12 chr12_12855644     HPrz    G    A        1      2        2 
  12 chr12_12855644     ZBoe    G    A        0      0        2 
  12 chr12_12855644     ZGre    G    A        0      0        2 
  12 chr12_12855644     ZHar    G    A        0      0        2 
  12 chr12_12855644   Sample    G    A        0      0        2 
  12 chr12_12857648     AAsi    A    C        0      0        2 
  12 chr12_12857648     AKia    A    C        0      0        2 
  12 chr12_12857648     AOna    A    C        0      0        2 
  12 chr12_12857648     ASom    A    C        0      0        2 
  12 chr12_12857648     HCab    A    C        0      0        2 
  12 chr12_12857648     HPrz    A    C        0      0        2 
  12 chr12_12857648     ZBoe    A    C        1      2        2 
  12 chr12_12857648     ZGre    A    C        0      0        2 
  12 chr12_12857648     ZHar    A    C        0      0        2 
  12 chr12_12857648   Sample    A    C        0      0        2 
  12 chr12_12872420     AAsi    T    C        0      0        2 
  12 chr12_12872420     AKia    T    C        0      0        2 
  12 chr12_12872420     AOna    T    C        0      0        2 
  12 chr12_12872420     ASom    T    C        0      0        2 
  12 chr12_12872420     HCab    T    C      0.5      1        2 
  12 chr12_12872420     HPrz    T    C        1      2        2 
  12 chr12_12872420     ZBoe    T    C        0      0        2 
  12 chr12_12872420     ZGre    T    C        0      0        2 
  12 chr12_12872420     ZHar    T    C        0      0        2 
  12 chr12_12872420   Sample    T    C        0      0        2 
  12 chr12_12893281     AAsi    C    G        0      0        2 
  12 chr12_12893281     AKia    C    G        0      0        2 
  12 chr12_12893281     AOna    C    G        0      0        2 
  12 chr12_12893281     ASom    C    G        0      0        2 
  12 chr12_12893281     HCab    C    G        0      0        2 
  12 chr12_12893281     HPrz    C    G        0      0        2 
  12 chr12_12893281     ZBoe    C    G      0.5      1        2 
  12 chr12_12893281     ZGre    C    G        0      0        2 
  12 chr12_12893281     ZHar    C    G        0      0        2 
  12 chr12_12893281   Sample    C    G        0      0        2 
  12 chr12_12893311     AAsi    A    G        0      0        2 
  12 chr12_12893311     AKia    A    G        0      0        2 
  12 chr12_12893311     AOna    A    G        1      2        2 
  12 chr12_12893311     ASom    A    G        0      0        2 
  12 chr12_12893311     HCab    A    G        0      0        2 
  12 chr12_12893311     HPrz    A    G        0      0        2 
  12 chr12_12893311     ZBoe    A    G        0      0        2 
  12 chr12_12893311     ZGre    A    G        0      0        2 
  12 chr12_12893311     ZHar    A    G        0      0        2 
  12 chr12_12893311   Sample    A    G        0      0        2 
  12 chr12_12914331     AAsi    A    G        0      0        2 
  12 chr12_12914331     AKia    A    G        0      0        2 
  12 chr12_12914331     AOna    A    G        0      0        2 
  12 chr12_12914331     ASom    A    G        0      0        2 
  12 chr12_12914331     HCab    A    G      0.5      1        2 
  12 chr12_12914331     HPrz    A    G        1      2        2 
  12 chr12_12914331     ZBoe    A    G        0      0        2 
  12 chr12_12914331     ZGre    A    G        0      0        2 
  12 chr12_12914331     ZHar    A    G        0      0        2 
  12 chr12_12914331   Sample    A    G        0      0        2 
  12 chr12_12919631     AAsi    A    C        0      0        2 
  12 chr12_12919631     AKia    A    C        0      0        2 
  12 chr12_12919631     AOna    A    C        0      0        2 
  12 chr12_12919631     ASom    A    C        0      0        2 
  12 chr12_12919631     HCab    A    C        0      0        2 
  12 chr12_12919631     HPrz    A    C        0      0        2 
  12 chr12_12919631     ZBoe    A    C      0.5      1        2 
  12 chr12_12919631     ZGre    A    C        0      0        2 
  12 chr12_12919631     ZHar    A    C        0      0        2 
  12 chr12_12919631   Sample    A    C        0      0        2 
  12 chr12_12921913     AAsi    T    C        0      0        2 
  12 chr12_12921913     AKia    T    C      0.5      1        2 
  12 chr12_12921913     AOna    T    C        0      0        2 
  12 chr12_12921913     ASom    T    C        0      0        2 
  12 chr12_12921913     HCab    T    C        0      0        2 
  12 chr12_12921913     HPrz    T    C        0      0        2 
  12 chr12_12921913     ZBoe    T    C        0      0        2 
  12 chr12_12921913     ZGre    T    C        0      0        2 
  12 chr12_12921913     ZHar    T    C        0      0        2 
  12 chr12_12921913   Sample    T    C        0      0        2 
  12 chr12_12930816     AAsi    T    C        0      0        2 
  12 chr12_12930816     AKia    T    C        0      0        2 
  12 chr12_12930816     AOna    T    C      0.5      1        2 
  12 chr12_12930816     ASom    T    C        0      0        2 
  12 chr12_12930816     HCab    T    C        0      0        2 
  12 chr12_12930816     HPrz    T    C        0      0        2 
  12 chr12_12930816     ZBoe    T    C        0      0        2 
  12 chr12_12930816     ZGre    T    C        0      0        2 
  12 chr12_12930816     ZHar    T    C        0      0        2 
  12 chr12_12930816   Sample    T    C        1      2        2 
  12 chr12_12931123     AAsi    A    C        0      0        2 
  12 chr12_12931123     AKia    A    C        0      0        2 
  12 chr12_12931123     AOna    A    C        0      0        2 
  12 chr12_12931123     ASom    A    C        0      0        2 
  12 chr12_12931123     HCab    A    C      0.5      1        2 
  12 chr12_12931123     HPrz    A    C        0      0        2 
  12 chr12_12931123     ZBoe    A    C        0      0        2 
  12 chr12_12931123     ZGre    A    C        0      0        2 
  12 chr12_12931123     ZHar    A    C        0      0        2 
  12 chr12_12931123   Sample    A    C        0      0        2 
  12 chr12_12942660     AAsi    C    T        0      0        2 
  12 chr12_12942660     AKia    C    T        0      0        2 
  12 chr12_12942660     AOna    C    T        0      0        2 
  12 chr12_12942660     ASom    C    T      0.5      1        2 
  12 chr12_12942660     HCab    C    T        0      0        2 
  12 chr12_12942660     HPrz    C    T        0      0        2 
  12 chr12_12942660     ZBoe    C    T        0      0        2 
  12 chr12_12942660     ZGre    C    T        0      0        2 
  12 chr12_12942660     ZHar    C    T        0      0        2 
  12 chr12_12942660   Sample    C    T        0      0        2 
  12 chr12_12947973     AAsi    G    T        0      0        2 
  12 chr12_12947973     AKia    G    T        0      0        2 
  12 chr12_12947973     AOna    G    T        0      0        2 
  12 chr12_12947973     ASom    G    T        0      0        2 
  12 chr12_12947973     HCab    G    T        0      0        2 
  12 chr12_12947973     HPrz    G    T        0      0        2 
  12 chr12_12947973     ZBoe    G    T        1      2        2 
  12 chr12_12947973     ZGre    G    T        1      2        2 
  12 chr12_12947973     ZHar    G    T        1      2        2 
  12 chr12_12947973   Sample    G    T        0      0        2 
  12 chr12_12961868     AAsi    G    A        0      0        2 
  12 chr12_12961868     AKia    G    A        1      2        2 
  12 chr12_12961868     AOna    G    A        1      2        2 
  12 chr12_12961868     ASom    G    A        0      0        2 
  12 chr12_12961868     HCab    G    A        0      0        2 
  12 chr12_12961868     HPrz    G    A        0      0        2 
  12 chr12_12961868     ZBoe    G    A        0      0        2 
  12 chr12_12961868     ZGre    G    A        0      0        2 
  12 chr12_12961868     ZHar    G    A        0      0        2 
  12 chr12_12961868   Sample    G    A        0      0        2 
  12 chr12_12987877     AAsi    T    A        0      0        2 
  12 chr12_12987877     AKia    T    A        0      0        2 
  12 chr12_12987877     AOna    T    A        0      0        2 
  12 chr12_12987877     ASom    T    A        0      0        2 
  12 chr12_12987877     HCab    T    A        0      0        2 
  12 chr12_12987877     HPrz    T    A        0      0        2 
  12 chr12_12987877     ZBoe    T    A        1      2        2 
  12 chr12_12987877     ZGre    T    A        0      0        2 
  12 chr12_12987877     ZHar    T    A        1      2        2 
  12 chr12_12987877   Sample    T    A        0      0        2 
  12 chr12_12992164     AAsi    G    A        0      0        2 
  12 chr12_12992164     AKia    G    A      0.5      1        2 
  12 chr12_12992164     AOna    G    A      0.5      1        2 
  12 chr12_12992164     ASom    G    A        0      0        2 
  12 chr12_12992164     HCab    G    A        0      0        2 
  12 chr12_12992164     HPrz    G    A        0      0        2 
  12 chr12_12992164     ZBoe    G    A        0      0        2 
  12 chr12_12992164     ZGre    G    A        0      0        2 
  12 chr12_12992164     ZHar    G    A        0      0        2 
  12 chr12_12992164   Sample    G    A        0      0        2 
  12 chr12_12992489     AAsi    G    A        0      0        2 
  12 chr12_12992489     AKia    G    A        0      0        2 
  12 chr12_12992489     AOna    G    A        0      0        2 
  12 chr12_12992489     ASom    G    A        0      0        2 
  12 chr12_12992489     HCab    G    A        0      0        2 
  12 chr12_12992489     HPrz    G    A        0      0        2 
  12 chr12_12992489     ZBoe    G    A      0.5      1        2 
  12 chr12_12992489     ZGre    G    A        0      0        2 
  12 chr12_12992489     ZHar    G    A        0      0        2 
  12 chr12_12992489   Sample    G    A        0      0        2 
  12 chr12_12998385     AAsi    G    A        0      0        2 
  12 chr12_12998385     AKia    G    A        0      0        2 
  12 chr12_12998385     AOna    G    A      0.5      1        2 
  12 chr12_12998385     ASom    G    A        0      0        2 
  12 chr12_12998385     HCab    G    A        0      0        2 
  12 chr12_12998385     HPrz    G    A        0      0        2 
  12 chr12_12998385     ZBoe    G    A        0      0        2 
  12 chr12_12998385     ZGre    G    A        0      0        2 
  12 chr12_12998385     ZHar    G    A        0      0        2 
  12 chr12_12998385   Sample    G    A        0      0        2 
  12 chr12_12998447     AAsi    T    C        0      0        2 
  12 chr12_12998447     AKia    T    C        0      0        2 
  12 chr12_12998447     AOna    T    C        0      0        2 
  12 chr12_12998447     ASom    T    C        0      0        2 
  12 chr12_12998447     HCab    T    C        1      2        2 
  12 chr12_12998447     HPrz    T    C        1      2        2 
  12 chr12_12998447     ZBoe    T    C        0      0        2 
  12 chr12_12998447     ZGre    T    C        0      0        2 
  12 chr12_12998447     ZHar    T    C        0      0        2 
  12 chr12_12998447   Sample    T    C        0      0        2 
  12 chr12_13005356     AAsi    C    A        0      0        2 
  12 chr12_13005356     AKia    C    A        0      0        2 
  12 chr12_13005356     AOna    C    A        0      0        2 
  12 chr12_13005356     ASom    C    A        0      0        2 
  12 chr12_13005356     HCab    C    A        1      2        2 
  12 chr12_13005356     HPrz    C    A        1      2        2 
  12 chr12_13005356     ZBoe    C    A        0      0        2 
  12 chr12_13005356     ZGre    C    A        0      0        2 
  12 chr12_13005356     ZHar    C    A        0      0        2 
  12 chr12_13005356   Sample    C    A        0      0        2 
  12 chr12_13018394     AAsi    G    C        0      0        2 
  12 chr12_13018394     AKia    G    C        0      0        2 
  12 chr12_13018394     AOna    G    C      0.5      1        2 
  12 chr12_13018394     ASom    G    C        0      0        2 
  12 chr12_13018394     HCab    G    C        0      0        2 
  12 chr12_13018394     HPrz    G    C        0      0        2 
  12 chr12_13018394     ZBoe    G    C        0      0        2 
  12 chr12_13018394     ZGre    G    C        0      0        2 
  12 chr12_13018394     ZHar    G    C        0      0        2 
  12 chr12_13018394   Sample    G    C        0      0        2 
  12 chr12_13024307     AAsi    T    A        0      0        2 
  12 chr12_13024307     AKia    T    A        0      0        2 
  12 chr12_13024307     AOna    T    A        0      0        2 
  12 chr12_13024307     ASom    T    A        0      0        2 
  12 chr12_13024307     HCab    T    A        0      0        2 
  12 chr12_13024307     HPrz    T    A        1      2        2 
  12 chr12_13024307     ZBoe    T    A        0      0        2 
  12 chr12_13024307     ZGre    T    A        0      0        2 
  12 chr12_13024307     ZHar    T    A        0      0        2 
  12 chr12_13024307   Sample    T    A        0      0        2 
  12 chr12_13054976     AAsi    C    G        0      0        2 
  12 chr12_13054976     AKia    C    G        0      0        2 
  12 chr12_13054976     AOna    C    G        0      0        2 
  12 chr12_13054976     ASom    C    G        0      0        2 
  12 chr12_13054976     HCab    C    G      0.5      1        2 
  12 chr12_13054976     HPrz    C    G        1      2        2 
  12 chr12_13054976     ZBoe    C    G        0      0        2 
  12 chr12_13054976     ZGre    C    G        0      0        2 
  12 chr12_13054976     ZHar    C    G        0      0        2 
  12 chr12_13054976   Sample    C    G        0      0        2 
  12 chr12_13057822     AAsi    A    T        1      2        2 
  12 chr12_13057822     AKia    A    T        0      0        2 
  12 chr12_13057822     AOna    A    T        0      0        2 
  12 chr12_13057822     ASom    A    T      0.5      1        2 
  12 chr12_13057822     HCab    A    T        0      0        2 
  12 chr12_13057822     HPrz    A    T        0      0        2 
  12 chr12_13057822     ZBoe    A    T        0      0        2 
  12 chr12_13057822     ZGre    A    T        0      0        2 
  12 chr12_13057822     ZHar    A    T        0      0        2 
  12 chr12_13057822   Sample    A    T        1      2        2 
  12 chr12_13058779     AAsi    C    T        0      0        2 
  12 chr12_13058779     AKia    C    T        0      0        2 
  12 chr12_13058779     AOna    C    T        0      0        2 
  12 chr12_13058779     ASom    C    T        0      0        2 
  12 chr12_13058779     HCab    C    T        0      0        2 
  12 chr12_13058779     HPrz    C    T        0      0        2 
  12 chr12_13058779     ZBoe    C    T        0      0        2 
  12 chr12_13058779     ZGre    C    T        0      0        2 
  12 chr12_13058779     ZHar    C    T        1      2        2 
  12 chr12_13058779   Sample    C    T        0      0        2 
  12 chr12_13059631     AAsi    G    T        0      0        2 
  12 chr12_13059631     AKia    G    T        0      0        2 
  12 chr12_13059631     AOna    G    T        0      0        2 
  12 chr12_13059631     ASom    G    T        0      0        2 
  12 chr12_13059631     HCab    G    T      0.5      1        2 
  12 chr12_13059631     HPrz    G    T        1      2        2 
  12 chr12_13059631     ZBoe    G    T        0      0        2 
  12 chr12_13059631     ZGre    G    T        0      0        2 
  12 chr12_13059631     ZHar    G    T        0      0        2 
  12 chr12_13059631   Sample    G    T        0      0        2 
  12 chr12_13079484     AAsi    C    T        0      0        2 
  12 chr12_13079484     AKia    C    T        0      0        2 
  12 chr12_13079484     AOna    C    T        0      0        2 
  12 chr12_13079484     ASom    C    T        0      0        2 
  12 chr12_13079484     HCab    C    T        0      0        2 
  12 chr12_13079484     HPrz    C    T        0      0        2 
  12 chr12_13079484     ZBoe    C    T      0.5      1        2 
  12 chr12_13079484     ZGre    C    T        0      0        2 
  12 chr12_13079484     ZHar    C    T        0      0        2 
  12 chr12_13079484   Sample    C    T        0      0        2 
  12 chr12_13079490     AAsi    T    C        0      0        2 
  12 chr12_13079490     AKia    T    C        0      0        2 
  12 chr12_13079490     AOna    T    C        0      0        2 
  12 chr12_13079490     ASom    T    C        0      0        2 
  12 chr12_13079490     HCab    T    C        0      0        2 
  12 chr12_13079490     HPrz    T    C        1      2        2 
  12 chr12_13079490     ZBoe    T    C        0      0        2 
  12 chr12_13079490     ZGre    T    C        0      0        2 
  12 chr12_13079490     ZHar    T    C        0      0        2 
  12 chr12_13079490   Sample    T    C        0      0        2 
  12 chr12_13084164     AAsi    A    G        0      0        2 
  12 chr12_13084164     AKia    A    G        0      0        2 
  12 chr12_13084164     AOna    A    G        0      0        2 
  12 chr12_13084164     ASom    A    G        0      0        2 
  12 chr12_13084164     HCab    A    G        1      2        2 
  12 chr12_13084164     HPrz    A    G        0      0        2 
  12 chr12_13084164     ZBoe    A    G        0      0        2 
  12 chr12_13084164     ZGre    A    G        0      0        2 
  12 chr12_13084164     ZHar    A    G        0      0        2 
  12 chr12_13084164   Sample    A    G        0      0        2 
  12 chr12_13084882     AAsi    T    G        0      0        2 
  12 chr12_13084882     AKia    T    G        0      0        2 
  12 chr12_13084882     AOna    T    G        0      0        2 
  12 chr12_13084882     ASom    T    G        0      0        2 
  12 chr12_13084882     HCab    T    G        0      0        2 
  12 chr12_13084882     HPrz    T    G        1      2        2 
  12 chr12_13084882     ZBoe    T    G        0      0        2 
  12 chr12_13084882     ZGre    T    G        0      0        2 
  12 chr12_13084882     ZHar    T    G        0      0        2 
  12 chr12_13084882   Sample    T    G        0      0        2 
  12 chr12_13099329     AAsi    G    A        1      2        2 
  12 chr12_13099329     AKia    G    A      0.5      1        2 
  12 chr12_13099329     AOna    G    A        1      2        2 
  12 chr12_13099329     ASom    G    A        1      2        2 
  12 chr12_13099329     HCab    G    A        0      0        2 
  12 chr12_13099329     HPrz    G    A        0      0        2 
  12 chr12_13099329     ZBoe    G    A        0      0        2 
  12 chr12_13099329     ZGre    G    A        0      0        2 
  12 chr12_13099329     ZHar    G    A        0      0        2 
  12 chr12_13099329   Sample    G    A        1      2        2 
  12 chr12_13104742     AAsi    A    G        0      0        2 
  12 chr12_13104742     AKia    A    G        0      0        2 
  12 chr12_13104742     AOna    A    G        0      0        2 
  12 chr12_13104742     ASom    A    G        0      0        2 
  12 chr12_13104742     HCab    A    G      0.5      1        2 
  12 chr12_13104742     HPrz    A    G        1      2        2 
  12 chr12_13104742     ZBoe    A    G        0      0        2 
  12 chr12_13104742     ZGre    A    G        0      0        2 
  12 chr12_13104742     ZHar    A    G        0      0        2 
  12 chr12_13104742   Sample    A    G        0      0        2 
  12 chr12_13105876     AAsi    C    A        0      0        2 
  12 chr12_13105876     AKia    C    A        0      0        2 
  12 chr12_13105876     AOna    C    A        0      0        2 
  12 chr12_13105876     ASom    C    A        0      0        2 
  12 chr12_13105876     HCab    C    A      0.5      1        2 
  12 chr12_13105876     HPrz    C    A        1      2        2 
  12 chr12_13105876     ZBoe    C    A        0      0        2 
  12 chr12_13105876     ZGre    C    A        0      0        2 
  12 chr12_13105876     ZHar    C    A        0      0        2 
  12 chr12_13105876   Sample    C    A        0      0        2 
  12 chr12_13121346     AAsi    C    G        0      0        2 
  12 chr12_13121346     AKia    C    G        0      0        2 
  12 chr12_13121346     AOna    C    G        0      0        2 
  12 chr12_13121346     ASom    C    G      0.5      1        2 
  12 chr12_13121346     HCab    C    G        0      0        2 
  12 chr12_13121346     HPrz    C    G        0      0        2 
  12 chr12_13121346     ZBoe    C    G        0      0        2 
  12 chr12_13121346     ZGre    C    G        0      0        2 
  12 chr12_13121346     ZHar    C    G        0      0        2 
  12 chr12_13121346   Sample    C    G        0      0        2 
  12 chr12_13124915     AAsi    A    C        0      0        2 
  12 chr12_13124915     AKia    A    C        0      0        2 
  12 chr12_13124915     AOna    A    C        0      0        2 
  12 chr12_13124915     ASom    A    C        0      0        2 
  12 chr12_13124915     HCab    A    C      0.5      1        2 
  12 chr12_13124915     HPrz    A    C        1      2        2 
  12 chr12_13124915     ZBoe    A    C        0      0        2 
  12 chr12_13124915     ZGre    A    C        0      0        2 
  12 chr12_13124915     ZHar    A    C        0      0        2 
  12 chr12_13124915   Sample    A    C        0      0        2 
  12 chr12_13142423     AAsi    T    G        0      0        2 
  12 chr12_13142423     AKia    T    G        0      0        2 
  12 chr12_13142423     AOna    T    G        0      0        2 
  12 chr12_13142423     ASom    T    G        0      0        2 
  12 chr12_13142423     HCab    T    G      0.5      1        2 
  12 chr12_13142423     HPrz    T    G        0      0        2 
  12 chr12_13142423     ZBoe    T    G        0      0        2 
  12 chr12_13142423     ZGre    T    G        0      0        2 
  12 chr12_13142423     ZHar    T    G        0      0        2 
  12 chr12_13142423   Sample    T    G        0      0        2 
  12 chr12_13142963     AAsi    T    C        0      0        2 
  12 chr12_13142963     AKia    T    C        0      0        2 
  12 chr12_13142963     AOna    T    C      0.5      1        2 
  12 chr12_13142963     ASom    T    C        0      0        2 
  12 chr12_13142963     HCab    T    C        0      0        2 
  12 chr12_13142963     HPrz    T    C        0      0        2 
  12 chr12_13142963     ZBoe    T    C        0      0        2 
  12 chr12_13142963     ZGre    T    C        0      0        2 
  12 chr12_13142963     ZHar    T    C        0      0        2 
  12 chr12_13142963   Sample    T    C        0      0        2 
  12 chr12_13149653     AAsi    C    A        0      0        2 
  12 chr12_13149653     AKia    C    A        0      0        2 
  12 chr12_13149653     AOna    C    A        0      0        2 
  12 chr12_13149653     ASom    C    A        0      0        2 
  12 chr12_13149653     HCab    C    A        0      0        2 
  12 chr12_13149653     HPrz    C    A        0      0        2 
  12 chr12_13149653     ZBoe    C    A      0.5      1        2 
  12 chr12_13149653     ZGre    C    A        0      0        2 
  12 chr12_13149653     ZHar    C    A        0      0        2 
  12 chr12_13149653   Sample    C    A        0      0        2 
  12 chr12_13150559     AAsi    C    T        0      0        2 
  12 chr12_13150559     AKia    C    T        0      0        2 
  12 chr12_13150559     AOna    C    T        0      0        2 
  12 chr12_13150559     ASom    C    T        0      0        2 
  12 chr12_13150559     HCab    C    T        1      2        2 
  12 chr12_13150559     HPrz    C    T        1      2        2 
  12 chr12_13150559     ZBoe    C    T        0      0        2 
  12 chr12_13150559     ZGre    C    T        0      0        2 
  12 chr12_13150559     ZHar    C    T        0      0        2 
  12 chr12_13150559   Sample    C    T        0      0        2 
  12 chr12_13151973     AAsi    G    A        0      0        2 
  12 chr12_13151973     AKia    G    A        0      0        2 
  12 chr12_13151973     AOna    G    A      0.5      1        2 
  12 chr12_13151973     ASom    G    A        0      0        2 
  12 chr12_13151973     HCab    G    A        0      0        2 
  12 chr12_13151973     HPrz    G    A        0      0        2 
  12 chr12_13151973     ZBoe    G    A        0      0        2 
  12 chr12_13151973     ZGre    G    A        0      0        2 
  12 chr12_13151973     ZHar    G    A        0      0        2 
  12 chr12_13151973   Sample    G    A        0      0        2 
  12 chr12_13154378     AAsi    A    G        0      0        2 
  12 chr12_13154378     AKia    A    G        1      2        2 
  12 chr12_13154378     AOna    A    G        0      0        2 
  12 chr12_13154378     ASom    A    G        0      0        2 
  12 chr12_13154378     HCab    A    G        0      0        2 
  12 chr12_13154378     HPrz    A    G        0      0        2 
  12 chr12_13154378     ZBoe    A    G        0      0        2 
  12 chr12_13154378     ZGre    A    G        0      0        2 
  12 chr12_13154378     ZHar    A    G        0      0        2 
  12 chr12_13154378   Sample    A    G        0      0        2 
  12 chr12_13160838     AAsi    T    C        0      0        2 
  12 chr12_13160838     AKia    T    C        0      0        2 
  12 chr12_13160838     AOna    T    C        0      0        2 
  12 chr12_13160838     ASom    T    C        0      0        2 
  12 chr12_13160838     HCab    T    C      0.5      1        2 
  12 chr12_13160838     HPrz    T    C        1      2        2 
  12 chr12_13160838     ZBoe    T    C        0      0        2 
  12 chr12_13160838     ZGre    T    C        0      0        2 
  12 chr12_13160838     ZHar    T    C        0      0        2 
  12 chr12_13160838   Sample    T    C        0      0        2 
  12 chr12_13165005     AAsi    A    G        1      2        2 
  12 chr12_13165005     AKia    A    G        0      0        2 
  12 chr12_13165005     AOna    A    G        0      0        2 
  12 chr12_13165005     ASom    A    G        1      2        2 
  12 chr12_13165005     HCab    A    G        0      0        2 
  12 chr12_13165005     HPrz    A    G        0      0        2 
  12 chr12_13165005     ZBoe    A    G        0      0        2 
  12 chr12_13165005     ZGre    A    G        0      0        2 
  12 chr12_13165005     ZHar    A    G        0      0        2 
  12 chr12_13165005   Sample    A    G        1      2        2 
  12 chr12_13169534     AAsi    A    G        0      0        2 
  12 chr12_13169534     AKia    A    G        0      0        2 
  12 chr12_13169534     AOna    A    G        0      0        2 
  12 chr12_13169534     ASom    A    G        0      0        2 
  12 chr12_13169534     HCab    A    G        0      0        2 
  12 chr12_13169534     HPrz    A    G        0      0        2 
  12 chr12_13169534     ZBoe    A    G        1      2        2 
  12 chr12_13169534     ZGre    A    G        0      0        2 
  12 chr12_13169534     ZHar    A    G        0      0        2 
  12 chr12_13169534   Sample    A    G        0      0        2 
  12 chr12_13171694     AAsi    T    C        0      0        2 
  12 chr12_13171694     AKia    T    C        0      0        2 
  12 chr12_13171694     AOna    T    C        0      0        2 
  12 chr12_13171694     ASom    T    C        0      0        2 
  12 chr12_13171694     HCab    T    C      0.5      1        2 
  12 chr12_13171694     HPrz    T    C        1      2        2 
  12 chr12_13171694     ZBoe    T    C        0      0        2 
  12 chr12_13171694     ZGre    T    C        0      0        2 
  12 chr12_13171694     ZHar    T    C        0      0        2 
  12 chr12_13171694   Sample    T    C        0      0        2 
  12 chr12_13188080     AAsi    G    A        0      0        2 
  12 chr12_13188080     AKia    G    A        0      0        2 
  12 chr12_13188080     AOna    G    A        0      0        2 
  12 chr12_13188080     ASom    G    A        0      0        2 
  12 chr12_13188080     HCab    G    A        0      0        2 
  12 chr12_13188080     HPrz    G    A        0      0        2 
  12 chr12_13188080     ZBoe    G    A        0      0        2 
  12 chr12_13188080     ZGre    G    A        1      2        2 
  12 chr12_13188080     ZHar    G    A        0      0        2 
  12 chr12_13188080   Sample    G    A        0      0        2 
  12 chr12_13194242     AAsi    C    G        0      0        2 
  12 chr12_13194242     AKia    C    G        1      2        2 
  12 chr12_13194242     AOna    C    G        1      2        2 
  12 chr12_13194242     ASom    C    G        0      0        2 
  12 chr12_13194242     HCab    C    G        1      2        2 
  12 chr12_13194242     HPrz    C    G        1      2        2 
  12 chr12_13194242     ZBoe    C    G        0      0        2 
  12 chr12_13194242     ZGre    C    G        0      0        2 
  12 chr12_13194242     ZHar    C    G        0      0        2 
  12 chr12_13194242   Sample    C    G        0      0        2 
  12 chr12_13201292     AAsi    T    G        0      0        2 
  12 chr12_13201292     AKia    T    G      0.5      1        2 
  12 chr12_13201292     AOna    T    G        0      0        2 
  12 chr12_13201292     ASom    T    G        0      0        2 
  12 chr12_13201292     HCab    T    G        0      0        2 
  12 chr12_13201292     HPrz    T    G        0      0        2 
  12 chr12_13201292     ZBoe    T    G        0      0        2 
  12 chr12_13201292     ZGre    T    G        0      0        2 
  12 chr12_13201292     ZHar    T    G        0      0        2 
  12 chr12_13201292   Sample    T    G        0      0        2 
  12 chr12_13214005     AAsi    G    A        0      0        2 
  12 chr12_13214005     AKia    G    A        0      0        2 
  12 chr12_13214005     AOna    G    A        0      0        2 
  12 chr12_13214005     ASom    G    A        0      0        2 
  12 chr12_13214005     HCab    G    A        1      2        2 
  12 chr12_13214005     HPrz    G    A        0      0        2 
  12 chr12_13214005     ZBoe    G    A        0      0        2 
  12 chr12_13214005     ZGre    G    A        0      0        2 
  12 chr12_13214005     ZHar    G    A        0      0        2 
  12 chr12_13214005   Sample    G    A        0      0        2 
  12 chr12_13223948     AAsi    C    A        0      0        2 
  12 chr12_13223948     AKia    C    A        0      0        2 
  12 chr12_13223948     AOna    C    A        0      0        2 
  12 chr12_13223948     ASom    C    A        0      0        2 
  12 chr12_13223948     HCab    C    A        0      0        2 
  12 chr12_13223948     HPrz    C    A        1      2        2 
  12 chr12_13223948     ZBoe    C    A        0      0        2 
  12 chr12_13223948     ZGre    C    A        0      0        2 
  12 chr12_13223948     ZHar    C    A        0      0        2 
  12 chr12_13223948   Sample    C    A        0      0        2 
  12 chr12_13224302     AAsi    G    C        0      0        2 
  12 chr12_13224302     AKia    G    C        0      0        2 
  12 chr12_13224302     AOna    G    C        0      0        2 
  12 chr12_13224302     ASom    G    C        0      0        2 
  12 chr12_13224302     HCab    G    C        0      0        2 
  12 chr12_13224302     HPrz    G    C        1      2        2 
  12 chr12_13224302     ZBoe    G    C        0      0        2 
  12 chr12_13224302     ZGre    G    C        0      0        2 
  12 chr12_13224302     ZHar    G    C        0      0        2 
  12 chr12_13224302   Sample    G    C        0      0        2 
  12 chr12_13226245     AAsi    A    G        0      0        2 
  12 chr12_13226245     AKia    A    G        0      0        2 
  12 chr12_13226245     AOna    A    G        0      0        2 
  12 chr12_13226245     ASom    A    G        0      0        2 
  12 chr12_13226245     HCab    A    G        0      0        2 
  12 chr12_13226245     HPrz    A    G        0      0        2 
  12 chr12_13226245     ZBoe    A    G        0      0        2 
  12 chr12_13226245     ZGre    A    G        0      0        2 
  12 chr12_13226245     ZHar    A    G      0.5      1        2 
  12 chr12_13226245   Sample    A    G        0      0        2 
  12 chr12_13254647     AAsi    T    C        0      0        2 
  12 chr12_13254647     AKia    T    C        0      0        2 
  12 chr12_13254647     AOna    T    C      0.5      1        2 
  12 chr12_13254647     ASom    T    C        0      0        2 
  12 chr12_13254647     HCab    T    C        0      0        2 
  12 chr12_13254647     HPrz    T    C        0      0        2 
  12 chr12_13254647     ZBoe    T    C        0      0        2 
  12 chr12_13254647     ZGre    T    C        0      0        2 
  12 chr12_13254647     ZHar    T    C        0      0        2 
  12 chr12_13254647   Sample    T    C        0      0        2 
  12 chr12_13257751     AAsi    G    A        0      0        2 
  12 chr12_13257751     AKia    G    A        0      0        2 
  12 chr12_13257751     AOna    G    A        0      0        2 
  12 chr12_13257751     ASom    G    A        0      0        2 
  12 chr12_13257751     HCab    G    A        1      2        2 
  12 chr12_13257751     HPrz    G    A        1      2        2 
  12 chr12_13257751     ZBoe    G    A        0      0        2 
  12 chr12_13257751     ZGre    G    A        0      0        2 
  12 chr12_13257751     ZHar    G    A        0      0        2 
  12 chr12_13257751   Sample    G    A        0      0        2 
  12 chr12_13261415     AAsi    A    C        0      0        2 
  12 chr12_13261415     AKia    A    C        0      0        2 
  12 chr12_13261415     AOna    A    C        1      2        2 
  12 chr12_13261415     ASom    A    C        0      0        2 
  12 chr12_13261415     HCab    A    C        0      0        2 
  12 chr12_13261415     HPrz    A    C        0      0        2 
  12 chr12_13261415     ZBoe    A    C        0      0        2 
  12 chr12_13261415     ZGre    A    C        0      0        2 
  12 chr12_13261415     ZHar    A    C        0      0        2 
  12 chr12_13261415   Sample    A    C        0      0        2 
  12 chr12_13272343     AAsi    C    T        0      0        2 
  12 chr12_13272343     AKia    C    T        1      2        2 
  12 chr12_13272343     AOna    C    T        0      0        2 
  12 chr12_13272343     ASom    C    T        0      0        2 
  12 chr12_13272343     HCab    C    T        0      0        2 
  12 chr12_13272343     HPrz    C    T        0      0        2 
  12 chr12_13272343     ZBoe    C    T        0      0        2 
  12 chr12_13272343     ZGre    C    T        0      0        2 
  12 chr12_13272343     ZHar    C    T        0      0        2 
  12 chr12_13272343   Sample    C    T        0      0        2 
  12 chr12_13286122     AAsi    A    G        0      0        2 
  12 chr12_13286122     AKia    A    G        0      0        2 
  12 chr12_13286122     AOna    A    G        0      0        2 
  12 chr12_13286122     ASom    A    G        0      0        2 
  12 chr12_13286122     HCab    A    G        1      2        2 
  12 chr12_13286122     HPrz    A    G        1      2        2 
  12 chr12_13286122     ZBoe    A    G        0      0        2 
  12 chr12_13286122     ZGre    A    G        0      0        2 
  12 chr12_13286122     ZHar    A    G        0      0        2 
  12 chr12_13286122   Sample    A    G        0      0        2 
  12 chr12_13294995     AAsi    A    C        0      0        2 
  12 chr12_13294995     AKia    A    C        0      0        2 
  12 chr12_13294995     AOna    A    C        1      2        2 
  12 chr12_13294995     ASom    A    C        0      0        2 
  12 chr12_13294995     HCab    A    C        0      0        2 
  12 chr12_13294995     HPrz    A    C        0      0        2 
  12 chr12_13294995     ZBoe    A    C        0      0        2 
  12 chr12_13294995     ZGre    A    C        0      0        2 
  12 chr12_13294995     ZHar    A    C        0      0        2 
  12 chr12_13294995   Sample    A    C        0      0        2 
  12 chr12_13295009     AAsi    A    C      0.5      1        2 
  12 chr12_13295009     AKia    A    C        0      0        2 
  12 chr12_13295009     AOna    A    C        0      0        2 
  12 chr12_13295009     ASom    A    C        0      0        2 
  12 chr12_13295009     HCab    A    C        0      0        2 
  12 chr12_13295009     HPrz    A    C        0      0        2 
  12 chr12_13295009     ZBoe    A    C        0      0        2 
  12 chr12_13295009     ZGre    A    C        0      0        2 
  12 chr12_13295009     ZHar    A    C        0      0        2 
  12 chr12_13295009   Sample    A    C        0      0        2 
  12 chr12_13298546     AAsi    C    T        0      0        2 
  12 chr12_13298546     AKia    C    T        0      0        2 
  12 chr12_13298546     AOna    C    T        0      0        2 
  12 chr12_13298546     ASom    C    T        0      0        2 
  12 chr12_13298546     HCab    C    T        0      0        2 
  12 chr12_13298546     HPrz    C    T        0      0        2 
  12 chr12_13298546     ZBoe    C    T      0.5      1        2 
  12 chr12_13298546     ZGre    C    T        0      0        2 
  12 chr12_13298546     ZHar    C    T        0      0        2 
  12 chr12_13298546   Sample    C    T        0      0        2 
  12 chr12_13306103     AAsi    G    C        0      0        2 
  12 chr12_13306103     AKia    G    C        0      0        2 
  12 chr12_13306103     AOna    G    C        0      0        2 
  12 chr12_13306103     ASom    G    C        0      0        2 
  12 chr12_13306103     HCab    G    C        1      2        2 
  12 chr12_13306103     HPrz    G    C      0.5      1        2 
  12 chr12_13306103     ZBoe    G    C        0      0        2 
  12 chr12_13306103     ZGre    G    C        0      0        2 
  12 chr12_13306103     ZHar    G    C        0      0        2 
  12 chr12_13306103   Sample    G    C        0      0        2 
  12 chr12_13308235     AAsi    A    G        0      0        2 
  12 chr12_13308235     AKia    A    G        0      0        2 
  12 chr12_13308235     AOna    A    G        0      0        2 
  12 chr12_13308235     ASom    A    G        0      0        2 
  12 chr12_13308235     HCab    A    G        0      0        2 
  12 chr12_13308235     HPrz    A    G        0      0        2 
  12 chr12_13308235     ZBoe    A    G      0.5      1        2 
  12 chr12_13308235     ZGre    A    G        0      0        2 
  12 chr12_13308235     ZHar    A    G        0      0        2 
  12 chr12_13308235   Sample    A    G        0      0        2 
  12 chr12_13309732     AAsi    C    A        0      0        2 
  12 chr12_13309732     AKia    C    A        0      0        2 
  12 chr12_13309732     AOna    C    A        0      0        2 
  12 chr12_13309732     ASom    C    A        0      0        2 
  12 chr12_13309732     HCab    C    A        1      2        2 
  12 chr12_13309732     HPrz    C    A        0      0        2 
  12 chr12_13309732     ZBoe    C    A        0      0        2 
  12 chr12_13309732     ZGre    C    A        0      0        2 
  12 chr12_13309732     ZHar    C    A        0      0        2 
  12 chr12_13309732   Sample    C    A        0      0        2 
  12 chr12_13311813     AAsi    T    C        0      0        2 
  12 chr12_13311813     AKia    T    C        0      0        2 
  12 chr12_13311813     AOna    T    C        0      0        2 
  12 chr12_13311813     ASom    T    C        0      0        2 
  12 chr12_13311813     HCab    T    C        1      2        2 
  12 chr12_13311813     HPrz    T    C        1      2        2 
  12 chr12_13311813     ZBoe    T    C        0      0        2 
  12 chr12_13311813     ZGre    T    C        0      0        2 
  12 chr12_13311813     ZHar    T    C        0      0        2 
  12 chr12_13311813   Sample    T    C        0      0        2 
  12 chr12_13317590     AAsi    G    A        0      0        2 
  12 chr12_13317590     AKia    G    A        0      0        2 
  12 chr12_13317590     AOna    G    A        0      0        2 
  12 chr12_13317590     ASom    G    A        0      0        2 
  12 chr12_13317590     HCab    G    A        0      0        2 
  12 chr12_13317590     HPrz    G    A        0      0        2 
  12 chr12_13317590     ZBoe    G    A        0      0        2 
  12 chr12_13317590     ZGre    G    A        0      0        2 
  12 chr12_13317590     ZHar    G    A      0.5      1        2 
  12 chr12_13317590   Sample    G    A        0      0        2 
  12 chr12_13333689     AAsi    G    A        0      0        2 
  12 chr12_13333689     AKia    G    A      0.5      1        2 
  12 chr12_13333689     AOna    G    A        1      2        2 
  12 chr12_13333689     ASom    G    A        0      0        2 
  12 chr12_13333689     HCab    G    A        0      0        2 
  12 chr12_13333689     HPrz    G    A        0      0        2 
  12 chr12_13333689     ZBoe    G    A        0      0        2 
  12 chr12_13333689     ZGre    G    A        0      0        2 
  12 chr12_13333689     ZHar    G    A        0      0        2 
  12 chr12_13333689   Sample    G    A        0      0        2 
  12 chr12_13353918     AAsi    A    G        0      0        2 
  12 chr12_13353918     AKia    A    G        0      0        2 
  12 chr12_13353918     AOna    A    G        0      0        2 
  12 chr12_13353918     ASom    A    G        0      0        2 
  12 chr12_13353918     HCab    A    G        1      2        2 
  12 chr12_13353918     HPrz    A    G        1      2        2 
  12 chr12_13353918     ZBoe    A    G      0.5      1        2 
  12 chr12_13353918     ZGre    A    G        0      0        2 
  12 chr12_13353918     ZHar    A    G        0      0        2 
  12 chr12_13353918   Sample    A    G        0      0        2 
  12 chr12_13373884     AAsi    T    A        0      0        2 
  12 chr12_13373884     AKia    T    A        0      0        2 
  12 chr12_13373884     AOna    T    A        0      0        2 
  12 chr12_13373884     ASom    T    A        0      0        2 
  12 chr12_13373884     HCab    T    A        0      0        2 
  12 chr12_13373884     HPrz    T    A        1      2        2 
  12 chr12_13373884     ZBoe    T    A        0      0        2 
  12 chr12_13373884     ZGre    T    A        0      0        2 
  12 chr12_13373884     ZHar    T    A        0      0        2 
  12 chr12_13373884   Sample    T    A        0      0        2 
  12 chr12_13376194     AAsi    C    T        0      0        2 
  12 chr12_13376194     AKia    C    T        0      0        2 
  12 chr12_13376194     AOna    C    T        0      0        2 
  12 chr12_13376194     ASom    C    T        0      0        2 
  12 chr12_13376194     HCab    C    T        0      0        2 
  12 chr12_13376194     HPrz    C    T        0      0        2 
  12 chr12_13376194     ZBoe    C    T        0      0        2 
  12 chr12_13376194     ZGre    C    T        1      2        2 
  12 chr12_13376194     ZHar    C    T        0      0        2 
  12 chr12_13376194   Sample    C    T        0      0        2 
  12 chr12_13376669     AAsi    T    C        0      0        2 
  12 chr12_13376669     AKia    T    C        0      0        2 
  12 chr12_13376669     AOna    T    C        0      0        2 
  12 chr12_13376669     ASom    T    C        0      0        2 
  12 chr12_13376669     HCab    T    C        1      2        2 
  12 chr12_13376669     HPrz    T    C        1      2        2 
  12 chr12_13376669     ZBoe    T    C        0      0        2 
  12 chr12_13376669     ZGre    T    C        0      0        2 
  12 chr12_13376669     ZHar    T    C        0      0        2 
  12 chr12_13376669   Sample    T    C        0      0        2 
  12 chr12_13388761     AAsi    A    G        0      0        2 
  12 chr12_13388761     AKia    A    G        0      0        2 
  12 chr12_13388761     AOna    A    G        0      0        2 
  12 chr12_13388761     ASom    A    G        0      0        2 
  12 chr12_13388761     HCab    A    G      0.5      1        2 
  12 chr12_13388761     HPrz    A    G        0      0        2 
  12 chr12_13388761     ZBoe    A    G        0      0        2 
  12 chr12_13388761     ZGre    A    G        0      0        2 
  12 chr12_13388761     ZHar    A    G        0      0        2 
  12 chr12_13388761   Sample    A    G        0      0        2 
  12 chr12_13392283     AAsi    C    T        0      0        2 
  12 chr12_13392283     AKia    C    T        0      0        2 
  12 chr12_13392283     AOna    C    T        0      0        2 
  12 chr12_13392283     ASom    C    T        0      0        2 
  12 chr12_13392283     HCab    C    T        0      0        2 
  12 chr12_13392283     HPrz    C    T        0      0        2 
  12 chr12_13392283     ZBoe    C    T      0.5      1        2 
  12 chr12_13392283     ZGre    C    T        0      0        2 
  12 chr12_13392283     ZHar    C    T        0      0        2 
  12 chr12_13392283   Sample    C    T        0      0        2 
  12 chr12_13392921     AAsi    T    C      0.5      1        2 
  12 chr12_13392921     AKia    T    C        0      0        2 
  12 chr12_13392921     AOna    T    C        0      0        2 
  12 chr12_13392921     ASom    T    C        1      2        2 
  12 chr12_13392921     HCab    T    C        0      0        2 
  12 chr12_13392921     HPrz    T    C        0      0        2 
  12 chr12_13392921     ZBoe    T    C        1      2        2 
  12 chr12_13392921     ZGre    T    C        1      2        2 
  12 chr12_13392921     ZHar    T    C        1      2        2 
  12 chr12_13392921   Sample    T    C        0      0        2 
  12 chr12_13403040     AAsi    C    T      0.5      1        2 
  12 chr12_13403040     AKia    C    T        1      2        2 
  12 chr12_13403040     AOna    C    T        0      0        2 
  12 chr12_13403040     ASom    C    T        0      0        2 
  12 chr12_13403040     HCab    C    T        1      2        2 
  12 chr12_13403040     HPrz    C    T        1      2        2 
  12 chr12_13403040     ZBoe    C    T        0      0        2 
  12 chr12_13403040     ZGre    C    T        0      0        2 
  12 chr12_13403040     ZHar    C    T        0      0        2 
  12 chr12_13403040   Sample    C    T        0      0        2 
  12 chr12_13414842     AAsi    C    T        0      0        2 
  12 chr12_13414842     AKia    C    T        0      0        2 
  12 chr12_13414842     AOna    C    T        0      0        2 
  12 chr12_13414842     ASom    C    T        0      0        2 
  12 chr12_13414842     HCab    C    T      0.5      1        2 
  12 chr12_13414842     HPrz    C    T        0      0        2 
  12 chr12_13414842     ZBoe    C    T        0      0        2 
  12 chr12_13414842     ZGre    C    T        0      0        2 
  12 chr12_13414842     ZHar    C    T        0      0        2 
  12 chr12_13414842   Sample    C    T        0      0        2 
  12 chr12_13435296     AAsi    T    C        0      0        2 
  12 chr12_13435296     AKia    T    C        0      0        2 
  12 chr12_13435296     AOna    T    C        0      0        2 
  12 chr12_13435296     ASom    T    C        0      0        2 
  12 chr12_13435296     HCab    T    C      0.5      1        2 
  12 chr12_13435296     HPrz    T    C        0      0        2 
  12 chr12_13435296     ZBoe    T    C        0      0        2 
  12 chr12_13435296     ZGre    T    C        0      0        2 
  12 chr12_13435296     ZHar    T    C        0      0        2 
  12 chr12_13435296   Sample    T    C        0      0        2 
  12 chr12_13438863     AAsi    C    T        0      0        2 
  12 chr12_13438863     AKia    C    T        0      0        2 
  12 chr12_13438863     AOna    C    T        0      0        2 
  12 chr12_13438863     ASom    C    T        0      0        2 
  12 chr12_13438863     HCab    C    T        0      0        2 
  12 chr12_13438863     HPrz    C    T        0      0        2 
  12 chr12_13438863     ZBoe    C    T        0      0        2 
  12 chr12_13438863     ZGre    C    T        0      0        2 
  12 chr12_13438863     ZHar    C    T        1      2        2 
  12 chr12_13438863   Sample    C    T        0      0        2 
  12 chr12_13450847     AAsi    C    A        0      0        2 
  12 chr12_13450847     AKia    C    A        0      0        2 
  12 chr12_13450847     AOna    C    A        0      0        2 
  12 chr12_13450847     ASom    C    A        0      0        2 
  12 chr12_13450847     HCab    C    A      0.5      1        2 
  12 chr12_13450847     HPrz    C    A        0      0        2 
  12 chr12_13450847     ZBoe    C    A        0      0        2 
  12 chr12_13450847     ZGre    C    A        0      0        2 
  12 chr12_13450847     ZHar    C    A        0      0        2 
  12 chr12_13450847   Sample    C    A        0      0        2 
  12 chr12_13452549     AAsi    G    A        0      0        2 
  12 chr12_13452549     AKia    G    A        0      0        2 
  12 chr12_13452549     AOna    G    A      0.5      1        2 
  12 chr12_13452549     ASom    G    A        0      0        2 
  12 chr12_13452549     HCab    G    A        0      0        2 
  12 chr12_13452549     HPrz    G    A        0      0        2 
  12 chr12_13452549     ZBoe    G    A        0      0        2 
  12 chr12_13452549     ZGre    G    A        0      0        2 
  12 chr12_13452549     ZHar    G    A        0      0        2 
  12 chr12_13452549   Sample    G    A        0      0        2 
  12 chr12_13453894     AAsi    A    G        0      0        2 
  12 chr12_13453894     AKia    A    G      0.5      1        2 
  12 chr12_13453894     AOna    A    G        0      0        2 
  12 chr12_13453894     ASom    A    G        0      0        2 
  12 chr12_13453894     HCab    A    G        0      0        2 
  12 chr12_13453894     HPrz    A    G        0      0        2 
  12 chr12_13453894     ZBoe    A    G        0      0        2 
  12 chr12_13453894     ZGre    A    G        0      0        2 
  12 chr12_13453894     ZHar    A    G        0      0        2 
  12 chr12_13453894   Sample    A    G        0      0        2 
  12 chr12_13460365     AAsi    A    C        0      0        2 
  12 chr12_13460365     AKia    A    C        0      0        2 
  12 chr12_13460365     AOna    A    C        0      0        2 
  12 chr12_13460365     ASom    A    C        0      0        2 
  12 chr12_13460365     HCab    A    C        1      2        2 
  12 chr12_13460365     HPrz    A    C        1      2        2 
  12 chr12_13460365     ZBoe    A    C        0      0        2 
  12 chr12_13460365     ZGre    A    C        0      0        2 
  12 chr12_13460365     ZHar    A    C        0      0        2 
  12 chr12_13460365   Sample    A    C        0      0        2 
  12 chr12_13460464     AAsi    G    A        0      0        2 
  12 chr12_13460464     AKia    G    A        0      0        2 
  12 chr12_13460464     AOna    G    A        0      0        2 
  12 chr12_13460464     ASom    G    A        0      0        2 
  12 chr12_13460464     HCab    G    A        0      0        2 
  12 chr12_13460464     HPrz    G    A        0      0        2 
  12 chr12_13460464     ZBoe    G    A        0      0        2 
  12 chr12_13460464     ZGre    G    A        1      2        2 
  12 chr12_13460464     ZHar    G    A        0      0        2 
  12 chr12_13460464   Sample    G    A        0      0        2 
  12 chr12_13461061     AAsi    A    T        0      0        2 
  12 chr12_13461061     AKia    A    T        1      2        2 
  12 chr12_13461061     AOna    A    T      0.5      1        2 
  12 chr12_13461061     ASom    A    T        0      0        2 
  12 chr12_13461061     HCab    A    T        0      0        2 
  12 chr12_13461061     HPrz    A    T        0      0        2 
  12 chr12_13461061     ZBoe    A    T        0      0        2 
  12 chr12_13461061     ZGre    A    T        0      0        2 
  12 chr12_13461061     ZHar    A    T        0      0        2 
  12 chr12_13461061   Sample    A    T        0      0        2 
  12 chr12_13466676     AAsi    A    G        0      0        2 
  12 chr12_13466676     AKia    A    G        0      0        2 
  12 chr12_13466676     AOna    A    G        0      0        2 
  12 chr12_13466676     ASom    A    G        0      0        2 
  12 chr12_13466676     HCab    A    G      0.5      1        2 
  12 chr12_13466676     HPrz    A    G        0      0        2 
  12 chr12_13466676     ZBoe    A    G        0      0        2 
  12 chr12_13466676     ZGre    A    G        0      0        2 
  12 chr12_13466676     ZHar    A    G        0      0        2 
  12 chr12_13466676   Sample    A    G        0      0        2 
  12 chr12_13474471     AAsi    A    T      0.5      1        2 
  12 chr12_13474471     AKia    A    T        0      0        2 
  12 chr12_13474471     AOna    A    T        0      0        2 
  12 chr12_13474471     ASom    A    T        0      0        2 
  12 chr12_13474471     HCab    A    T        0      0        2 
  12 chr12_13474471     HPrz    A    T        0      0        2 
  12 chr12_13474471     ZBoe    A    T        0      0        2 
  12 chr12_13474471     ZGre    A    T        0      0        2 
  12 chr12_13474471     ZHar    A    T        0      0        2 
  12 chr12_13474471   Sample    A    T        0      0        2 
  12 chr12_13475590     AAsi    A    G        0      0        2 
  12 chr12_13475590     AKia    A    G        0      0        2 
  12 chr12_13475590     AOna    A    G        0      0        2 
  12 chr12_13475590     ASom    A    G        1      2        2 
  12 chr12_13475590     HCab    A    G        0      0        2 
  12 chr12_13475590     HPrz    A    G        0      0        2 
  12 chr12_13475590     ZBoe    A    G        0      0        2 
  12 chr12_13475590     ZGre    A    G        0      0        2 
  12 chr12_13475590     ZHar    A    G        1      2        2 
  12 chr12_13475590   Sample    A    G        0      0        2 
  12 chr12_13479682     AAsi    A    G        0      0        2 
  12 chr12_13479682     AKia    A    G        0      0        2 
  12 chr12_13479682     AOna    A    G        0      0        2 
  12 chr12_13479682     ASom    A    G      0.5      1        2 
  12 chr12_13479682     HCab    A    G        0      0        2 
  12 chr12_13479682     HPrz    A    G        0      0        2 
  12 chr12_13479682     ZBoe    A    G        0      0        2 
  12 chr12_13479682     ZGre    A    G        0      0        2 
  12 chr12_13479682     ZHar    A    G        0      0        2 
  12 chr12_13479682   Sample    A    G        0      0        2 
  12 chr12_13496374     AAsi    T    C        0      0        2 
  12 chr12_13496374     AKia    T    C        0      0        2 
  12 chr12_13496374     AOna    T    C        0      0        2 
  12 chr12_13496374     ASom    T    C        0      0        2 
  12 chr12_13496374     HCab    T    C      0.5      1        2 
  12 chr12_13496374     HPrz    T    C        0      0        2 
  12 chr12_13496374     ZBoe    T    C        0      0        2 
  12 chr12_13496374     ZGre    T    C        0      0        2 
  12 chr12_13496374     ZHar    T    C        0      0        2 
  12 chr12_13496374   Sample    T    C        0      0        2 
  12 chr12_13496603     AAsi    T    C        0      0        2 
  12 chr12_13496603     AKia    T    C      0.5      1        2 
  12 chr12_13496603     AOna    T    C        0      0        2 
  12 chr12_13496603     ASom    T    C        0      0        2 
  12 chr12_13496603     HCab    T    C        0      0        2 
  12 chr12_13496603     HPrz    T    C        0      0        2 
  12 chr12_13496603     ZBoe    T    C        0      0        2 
  12 chr12_13496603     ZGre    T    C        0      0        2 
  12 chr12_13496603     ZHar    T    C        0      0        2 
  12 chr12_13496603   Sample    T    C        0      0        2 
  12 chr12_13500572     AAsi    G    A        0      0        2 
  12 chr12_13500572     AKia    G    A        0      0        2 
  12 chr12_13500572     AOna    G    A        0      0        2 
  12 chr12_13500572     ASom    G    A        0      0        2 
  12 chr12_13500572     HCab    G    A        0      0        2 
  12 chr12_13500572     HPrz    G    A        0      0        2 
  12 chr12_13500572     ZBoe    G    A        0      0        2 
  12 chr12_13500572     ZGre    G    A        1      2        2 
  12 chr12_13500572     ZHar    G    A        0      0        2 
  12 chr12_13500572   Sample    G    A        0      0        2 
  12 chr12_13503114     AAsi    A    G        0      0        2 
  12 chr12_13503114     AKia    A    G        0      0        2 
  12 chr12_13503114     AOna    A    G      0.5      1        2 
  12 chr12_13503114     ASom    A    G        0      0        2 
  12 chr12_13503114     HCab    A    G        0      0        2 
  12 chr12_13503114     HPrz    A    G        0      0        2 
  12 chr12_13503114     ZBoe    A    G        0      0        2 
  12 chr12_13503114     ZGre    A    G        0      0        2 
  12 chr12_13503114     ZHar    A    G        0      0        2 
  12 chr12_13503114   Sample    A    G        0      0        2 
  12 chr12_13503512     AAsi    C    G        0      0        2 
  12 chr12_13503512     AKia    C    G        0      0        2 
  12 chr12_13503512     AOna    C    G        0      0        2 
  12 chr12_13503512     ASom    C    G        1      2        2 
  12 chr12_13503512     HCab    C    G        0      0        2 
  12 chr12_13503512     HPrz    C    G        0      0        2 
  12 chr12_13503512     ZBoe    C    G        0      0        2 
  12 chr12_13503512     ZGre    C    G        0      0        2 
  12 chr12_13503512     ZHar    C    G        0      0        2 
  12 chr12_13503512   Sample    C    G        0      0        2 
  12 chr12_13507392     AAsi    A    C        0      0        2 
  12 chr12_13507392     AKia    A    C        0      0        2 
  12 chr12_13507392     AOna    A    C        0      0        2 
  12 chr12_13507392     ASom    A    C        0      0        2 
  12 chr12_13507392     HCab    A    C      0.5      1        2 
  12 chr12_13507392     HPrz    A    C        0      0        2 
  12 chr12_13507392     ZBoe    A    C        0      0        2 
  12 chr12_13507392     ZGre    A    C        0      0        2 
  12 chr12_13507392     ZHar    A    C        0      0        2 
  12 chr12_13507392   Sample    A    C        0      0        2 
  12 chr12_13508703     AAsi    C    G        0      0        2 
  12 chr12_13508703     AKia    C    G        1      2        2 
  12 chr12_13508703     AOna    C    G      0.5      1        2 
  12 chr12_13508703     ASom    C    G        0      0        2 
  12 chr12_13508703     HCab    C    G        0      0        2 
  12 chr12_13508703     HPrz    C    G        0      0        2 
  12 chr12_13508703     ZBoe    C    G        0      0        2 
  12 chr12_13508703     ZGre    C    G        0      0        2 
  12 chr12_13508703     ZHar    C    G        0      0        2 
  12 chr12_13508703   Sample    C    G        0      0        2 
  12 chr12_13529099     AAsi    G    A        0      0        2 
  12 chr12_13529099     AKia    G    A        0      0        2 
  12 chr12_13529099     AOna    G    A        0      0        2 
  12 chr12_13529099     ASom    G    A        0      0        2 
  12 chr12_13529099     HCab    G    A      0.5      1        2 
  12 chr12_13529099     HPrz    G    A        1      2        2 
  12 chr12_13529099     ZBoe    G    A        0      0        2 
  12 chr12_13529099     ZGre    G    A        0      0        2 
  12 chr12_13529099     ZHar    G    A        0      0        2 
  12 chr12_13529099   Sample    G    A        0      0        2 
  12 chr12_13551896     AAsi    A    T        0      0        2 
  12 chr12_13551896     AKia    A    T        0      0        2 
  12 chr12_13551896     AOna    A    T        0      0        2 
  12 chr12_13551896     ASom    A    T        0      0        2 
  12 chr12_13551896     HCab    A    T      0.5      1        2 
  12 chr12_13551896     HPrz    A    T      0.5      1        2 
  12 chr12_13551896     ZBoe    A    T        0      0        2 
  12 chr12_13551896     ZGre    A    T        0      0        2 
  12 chr12_13551896     ZHar    A    T        0      0        2 
  12 chr12_13551896   Sample    A    T        0      0        2 
  12 chr12_13572868     AAsi    A    C        0      0        2 
  12 chr12_13572868     AKia    A    C        1      2        2 
  12 chr12_13572868     AOna    A    C        1      2        2 
  12 chr12_13572868     ASom    A    C        0      0        2 
  12 chr12_13572868     HCab    A    C        0      0        2 
  12 chr12_13572868     HPrz    A    C        0      0        2 
  12 chr12_13572868     ZBoe    A    C        0      0        2 
  12 chr12_13572868     ZGre    A    C        0      0        2 
  12 chr12_13572868     ZHar    A    C        0      0        2 
  12 chr12_13572868   Sample    A    C        0      0        2 
  12 chr12_13573894     AAsi    T    C        0      0        2 
  12 chr12_13573894     AKia    T    C        0      0        2 
  12 chr12_13573894     AOna    T    C        0      0        2 
  12 chr12_13573894     ASom    T    C        0      0        2 
  12 chr12_13573894     HCab    T    C      0.5      1        2 
  12 chr12_13573894     HPrz    T    C      0.5      1        2 
  12 chr12_13573894     ZBoe    T    C        0      0        2 
  12 chr12_13573894     ZGre    T    C        0      0        2 
  12 chr12_13573894     ZHar    T    C        0      0        2 
  12 chr12_13573894   Sample    T    C        0      0        2 
  12 chr12_13574524     AAsi    C    T        0      0        2 
  12 chr12_13574524     AKia    C    T        0      0        2 
  12 chr12_13574524     AOna    C    T        0      0        2 
  12 chr12_13574524     ASom    C    T        0      0        2 
  12 chr12_13574524     HCab    C    T        0      0        2 
  12 chr12_13574524     HPrz    C    T        0      0        2 
  12 chr12_13574524     ZBoe    C    T      0.5      1        2 
  12 chr12_13574524     ZGre    C    T        0      0        2 
  12 chr12_13574524     ZHar    C    T        0      0        2 
  12 chr12_13574524   Sample    C    T        0      0        2 
  12 chr12_13578801     AAsi    A    G        0      0        2 
  12 chr12_13578801     AKia    A    G        0      0        2 
  12 chr12_13578801     AOna    A    G        0      0        2 
  12 chr12_13578801     ASom    A    G        0      0        2 
  12 chr12_13578801     HCab    A    G      0.5      1        2 
  12 chr12_13578801     HPrz    A    G        0      0        2 
  12 chr12_13578801     ZBoe    A    G        0      0        2 
  12 chr12_13578801     ZGre    A    G        0      0        2 
  12 chr12_13578801     ZHar    A    G        0      0        2 
  12 chr12_13578801   Sample    A    G        0      0        2 
  12 chr12_13604435     AAsi    G    A        0      0        2 
  12 chr12_13604435     AKia    G    A        0      0        2 
  12 chr12_13604435     AOna    G    A        0      0        2 
  12 chr12_13604435     ASom    G    A        0      0        2 
  12 chr12_13604435     HCab    G    A      0.5      1        2 
  12 chr12_13604435     HPrz    G    A      0.5      1        2 
  12 chr12_13604435     ZBoe    G    A        0      0        2 
  12 chr12_13604435     ZGre    G    A        0      0        2 
  12 chr12_13604435     ZHar    G    A        0      0        2 
  12 chr12_13604435   Sample    G    A        0      0        2 
  12 chr12_13612659     AAsi    T    C        0      0        2 
  12 chr12_13612659     AKia    T    C        0      0        2 
  12 chr12_13612659     AOna    T    C        0      0        2 
  12 chr12_13612659     ASom    T    C        0      0        2 
  12 chr12_13612659     HCab    T    C        0      0        2 
  12 chr12_13612659     HPrz    T    C        0      0        2 
  12 chr12_13612659     ZBoe    T    C      0.5      1        2 
  12 chr12_13612659     ZGre    T    C        0      0        2 
  12 chr12_13612659     ZHar    T    C        0      0        2 
  12 chr12_13612659   Sample    T    C        0      0        2 
  12 chr12_13613741     AAsi    G    C        0      0        2 
  12 chr12_13613741     AKia    G    C        0      0        2 
  12 chr12_13613741     AOna    G    C        0      0        2 
  12 chr12_13613741     ASom    G    C        0      0        2 
  12 chr12_13613741     HCab    G    C      0.5      1        2 
  12 chr12_13613741     HPrz    G    C      0.5      1        2 
  12 chr12_13613741     ZBoe    G    C        0      0        2 
  12 chr12_13613741     ZGre    G    C        0      0        2 
  12 chr12_13613741     ZHar    G    C        0      0        2 
  12 chr12_13613741   Sample    G    C        0      0        2 
  12 chr12_13617084     AAsi    C    G        0      0        2 
  12 chr12_13617084     AKia    C    G        0      0        2 
  12 chr12_13617084     AOna    C    G      0.5      1        2 
  12 chr12_13617084     ASom    C    G        0      0        2 
  12 chr12_13617084     HCab    C    G        0      0        2 
  12 chr12_13617084     HPrz    C    G        0      0        2 
  12 chr12_13617084     ZBoe    C    G        0      0        2 
  12 chr12_13617084     ZGre    C    G        0      0        2 
  12 chr12_13617084     ZHar    C    G        0      0        2 
  12 chr12_13617084   Sample    C    G        0      0        2 
  12 chr12_13619728     AAsi    C    G        1      2        2 
  12 chr12_13619728     AKia    C    G        1      2        2 
  12 chr12_13619728     AOna    C    G        1      2        2 
  12 chr12_13619728     ASom    C    G        1      2        2 
  12 chr12_13619728     HCab    C    G        0      0        2 
  12 chr12_13619728     HPrz    C    G        0      0        2 
  12 chr12_13619728     ZBoe    C    G        0      0        2 
  12 chr12_13619728     ZGre    C    G        0      0        2 
  12 chr12_13619728     ZHar    C    G        0      0        2 
  12 chr12_13619728   Sample    C    G        1      2        2 
  12 chr12_13623964     AAsi    T    A        0      0        2 
  12 chr12_13623964     AKia    T    A        0      0        2 
  12 chr12_13623964     AOna    T    A        0      0        2 
  12 chr12_13623964     ASom    T    A        0      0        2 
  12 chr12_13623964     HCab    T    A        0      0        2 
  12 chr12_13623964     HPrz    T    A        0      0        2 
  12 chr12_13623964     ZBoe    T    A        0      0        2 
  12 chr12_13623964     ZGre    T    A        0      0        2 
  12 chr12_13623964     ZHar    T    A      0.5      1        2 
  12 chr12_13623964   Sample    T    A        0      0        2 
  12 chr12_13624317     AAsi    T    G        0      0        2 
  12 chr12_13624317     AKia    T    G        0      0        2 
  12 chr12_13624317     AOna    T    G        0      0        2 
  12 chr12_13624317     ASom    T    G        0      0        2 
  12 chr12_13624317     HCab    T    G        1      2        2 
  12 chr12_13624317     HPrz    T    G        1      2        2 
  12 chr12_13624317     ZBoe    T    G        0      0        2 
  12 chr12_13624317     ZGre    T    G        0      0        2 
  12 chr12_13624317     ZHar    T    G        0      0        2 
  12 chr12_13624317   Sample    T    G        0      0        2 
  12 chr12_13629000     AAsi    G    A        0      0        2 
  12 chr12_13629000     AKia    G    A        0      0        2 
  12 chr12_13629000     AOna    G    A        0      0        2 
  12 chr12_13629000     ASom    G    A        0      0        2 
  12 chr12_13629000     HCab    G    A      0.5      1        2 
  12 chr12_13629000     HPrz    G    A        0      0        2 
  12 chr12_13629000     ZBoe    G    A        0      0        2 
  12 chr12_13629000     ZGre    G    A        0      0        2 
  12 chr12_13629000     ZHar    G    A        0      0        2 
  12 chr12_13629000   Sample    G    A        0      0        2 
  12 chr12_13651837     AAsi    G    A        0      0        2 
  12 chr12_13651837     AKia    G    A        0      0        2 
  12 chr12_13651837     AOna    G    A        0      0        2 
  12 chr12_13651837     ASom    G    A        0      0        2 
  12 chr12_13651837     HCab    G    A        1      2        2 
  12 chr12_13651837     HPrz    G    A        1      2        2 
  12 chr12_13651837     ZBoe    G    A        0      0        2 
  12 chr12_13651837     ZGre    G    A        0      0        2 
  12 chr12_13651837     ZHar    G    A        0      0        2 
  12 chr12_13651837   Sample    G    A        0      0        2 
  12 chr12_13651857     AAsi    G    A        0      0        2 
  12 chr12_13651857     AKia    G    A        0      0        2 
  12 chr12_13651857     AOna    G    A        0      0        2 
  12 chr12_13651857     ASom    G    A        0      0        2 
  12 chr12_13651857     HCab    G    A        0      0        2 
  12 chr12_13651857     HPrz    G    A      0.5      1        2 
  12 chr12_13651857     ZBoe    G    A        0      0        2 
  12 chr12_13651857     ZGre    G    A        0      0        2 
  12 chr12_13651857     ZHar    G    A        0      0        2 
  12 chr12_13651857   Sample    G    A        0      0        2 
  12 chr12_13672835     AAsi    C    T        0      0        2 
  12 chr12_13672835     AKia    C    T        0      0        2 
  12 chr12_13672835     AOna    C    T        0      0        2 
  12 chr12_13672835     ASom    C    T        0      0        2 
  12 chr12_13672835     HCab    C    T      0.5      1        2 
  12 chr12_13672835     HPrz    C    T        0      0        2 
  12 chr12_13672835     ZBoe    C    T        0      0        2 
  12 chr12_13672835     ZGre    C    T        0      0        2 
  12 chr12_13672835     ZHar    C    T        0      0        2 
  12 chr12_13672835   Sample    C    T        0      0        2 
  12 chr12_13680802     AAsi    T    C        0      0        2 
  12 chr12_13680802     AKia    T    C        0      0        2 
  12 chr12_13680802     AOna    T    C        0      0        2 
  12 chr12_13680802     ASom    T    C        0      0        2 
  12 chr12_13680802     HCab    T    C        0      0        2 
  12 chr12_13680802     HPrz    T    C      0.5      1        2 
  12 chr12_13680802     ZBoe    T    C        0      0        2 
  12 chr12_13680802     ZGre    T    C        0      0        2 
  12 chr12_13680802     ZHar    T    C        0      0        2 
  12 chr12_13680802   Sample    T    C        0      0        2 
  12 chr12_13693839     AAsi    A    G        0      0        2 
  12 chr12_13693839     AKia    A    G        0      0        2 
  12 chr12_13693839     AOna    A    G        0      0        2 
  12 chr12_13693839     ASom    A    G        0      0        2 
  12 chr12_13693839     HCab    A    G        0      0        2 
  12 chr12_13693839     HPrz    A    G      0.5      1        2 
  12 chr12_13693839     ZBoe    A    G        0      0        2 
  12 chr12_13693839     ZGre    A    G        0      0        2 
  12 chr12_13693839     ZHar    A    G        0      0        2 
  12 chr12_13693839   Sample    A    G        0      0        2 
  12 chr12_13707008     AAsi    C    T        0      0        2 
  12 chr12_13707008     AKia    C    T        0      0        2 
  12 chr12_13707008     AOna    C    T        1      2        2 
  12 chr12_13707008     ASom    C    T        0      0        2 
  12 chr12_13707008     HCab    C    T        0      0        2 
  12 chr12_13707008     HPrz    C    T        0      0        2 
  12 chr12_13707008     ZBoe    C    T        1      2        2 
  12 chr12_13707008     ZGre    C    T        0      0        2 
  12 chr12_13707008     ZHar    C    T        1      2        2 
  12 chr12_13707008   Sample    C    T        0      0        2 
  12 chr12_13720369     AAsi    T    G        0      0        2 
  12 chr12_13720369     AKia    T    G        0      0        2 
  12 chr12_13720369     AOna    T    G        1      2        2 
  12 chr12_13720369     ASom    T    G        0      0        2 
  12 chr12_13720369     HCab    T    G      0.5      1        2 
  12 chr12_13720369     HPrz    T    G        0      0        2 
  12 chr12_13720369     ZBoe    T    G        1      2        2 
  12 chr12_13720369     ZGre    T    G        0      0        2 
  12 chr12_13720369     ZHar    T    G        1      2        2 
  12 chr12_13720369   Sample    T    G        0      0        2 
  12 chr12_13733157     AAsi    C    A        0      0        2 
  12 chr12_13733157     AKia    C    A        0      0        2 
  12 chr12_13733157     AOna    C    A        0      0        2 
  12 chr12_13733157     ASom    C    A        0      0        2 
  12 chr12_13733157     HCab    C    A        1      2        2 
  12 chr12_13733157     HPrz    C    A        1      2        2 
  12 chr12_13733157     ZBoe    C    A        1      2        2 
  12 chr12_13733157     ZGre    C    A        0      0        2 
  12 chr12_13733157     ZHar    C    A        1      2        2 
  12 chr12_13733157   Sample    C    A        0      0        2 
  12 chr12_13737896     AAsi    G    A        0      0        2 
  12 chr12_13737896     AKia    G    A        0      0        2 
  12 chr12_13737896     AOna    G    A        0      0        2 
  12 chr12_13737896     ASom    G    A        0      0        2 
  12 chr12_13737896     HCab    G    A        0      0        2 
  12 chr12_13737896     HPrz    G    A        0      0        2 
  12 chr12_13737896     ZBoe    G    A        1      2        2 
  12 chr12_13737896     ZGre    G    A        1      2        2 
  12 chr12_13737896     ZHar    G    A        0      0        2 
  12 chr12_13737896   Sample    G    A        0      0        2 
  12 chr12_13742177     AAsi    A    G        0      0        2 
  12 chr12_13742177     AKia    A    G        0      0        2 
  12 chr12_13742177     AOna    A    G        0      0        2 
  12 chr12_13742177     ASom    A    G        0      0        2 
  12 chr12_13742177     HCab    A    G        1      2        2 
  12 chr12_13742177     HPrz    A    G        1      2        2 
  12 chr12_13742177     ZBoe    A    G        0      0        2 
  12 chr12_13742177     ZGre    A    G        0      0        2 
  12 chr12_13742177     ZHar    A    G        1      2        2 
  12 chr12_13742177   Sample    A    G        0      0        2 
  12 chr12_13743183     AAsi    A    G        0      0        2 
  12 chr12_13743183     AKia    A    G        0      0        2 
  12 chr12_13743183     AOna    A    G        0      0        2 
  12 chr12_13743183     ASom    A    G        0      0        2 
  12 chr12_13743183     HCab    A    G        0      0        2 
  12 chr12_13743183     HPrz    A    G        0      0        2 
  12 chr12_13743183     ZBoe    A    G      0.5      1        2 
  12 chr12_13743183     ZGre    A    G        0      0        2 
  12 chr12_13743183     ZHar    A    G        0      0        2 
  12 chr12_13743183   Sample    A    G        0      0        2 
  12 chr12_13748313     AAsi    C    G        0      0        2 
  12 chr12_13748313     AKia    C    G        0      0        2 
  12 chr12_13748313     AOna    C    G      0.5      1        2 
  12 chr12_13748313     ASom    C    G        0      0        2 
  12 chr12_13748313     HCab    C    G        0      0        2 
  12 chr12_13748313     HPrz    C    G        0      0        2 
  12 chr12_13748313     ZBoe    C    G        0      0        2 
  12 chr12_13748313     ZGre    C    G        0      0        2 
  12 chr12_13748313     ZHar    C    G        0      0        2 
  12 chr12_13748313   Sample    C    G        0      0        2 
  12 chr12_13755942     AAsi    G    A        0      0        2 
  12 chr12_13755942     AKia    G    A        0      0        2 
  12 chr12_13755942     AOna    G    A        0      0        2 
  12 chr12_13755942     ASom    G    A        0      0        2 
  12 chr12_13755942     HCab    G    A        0      0        2 
  12 chr12_13755942     HPrz    G    A        0      0        2 
  12 chr12_13755942     ZBoe    G    A        0      0        2 
  12 chr12_13755942     ZGre    G    A        0      0        2 
  12 chr12_13755942     ZHar    G    A      0.5      1        2 
  12 chr12_13755942   Sample    G    A        0      0        2 
  12 chr12_13762452     AAsi    T    C        0      0        2 
  12 chr12_13762452     AKia    T    C        0      0        2 
  12 chr12_13762452     AOna    T    C        0      0        2 
  12 chr12_13762452     ASom    T    C        0      0        2 
  12 chr12_13762452     HCab    T    C        0      0        2 
  12 chr12_13762452     HPrz    T    C        0      0        2 
  12 chr12_13762452     ZBoe    T    C      0.5      1        2 
  12 chr12_13762452     ZGre    T    C        0      0        2 
  12 chr12_13762452     ZHar    T    C        0      0        2 
  12 chr12_13762452   Sample    T    C        0      0        2 
  12 chr12_13766337     AAsi    A    G        0      0        2 
  12 chr12_13766337     AKia    A    G        0      0        2 
  12 chr12_13766337     AOna    A    G        0      0        2 
  12 chr12_13766337     ASom    A    G        0      0        2 
  12 chr12_13766337     HCab    A    G        1      2        2 
  12 chr12_13766337     HPrz    A    G        1      2        2 
  12 chr12_13766337     ZBoe    A    G        0      0        2 
  12 chr12_13766337     ZGre    A    G        0      0        2 
  12 chr12_13766337     ZHar    A    G        0      0        2 
  12 chr12_13766337   Sample    A    G        0      0        2 
  12 chr12_13770510     AAsi    C    A        0      0        2 
  12 chr12_13770510     AKia    C    A        0      0        2 
  12 chr12_13770510     AOna    C    A        0      0        2 
  12 chr12_13770510     ASom    C    A        0      0        2 
  12 chr12_13770510     HCab    C    A      0.5      1        2 
  12 chr12_13770510     HPrz    C    A      0.5      1        2 
  12 chr12_13770510     ZBoe    C    A        0      0        2 
  12 chr12_13770510     ZGre    C    A        0      0        2 
  12 chr12_13770510     ZHar    C    A        0      0        2 
  12 chr12_13770510   Sample    C    A        0      0        2 
  12 chr12_13785585     AAsi    G    A        0      0        2 
  12 chr12_13785585     AKia    G    A        0      0        2 
  12 chr12_13785585     AOna    G    A        0      0        2 
  12 chr12_13785585     ASom    G    A        0      0        2 
  12 chr12_13785585     HCab    G    A      0.5      1        2 
  12 chr12_13785585     HPrz    G    A        0      0        2 
  12 chr12_13785585     ZBoe    G    A        0      0        2 
  12 chr12_13785585     ZGre    G    A        0      0        2 
  12 chr12_13785585     ZHar    G    A        0      0        2 
  12 chr12_13785585   Sample    G    A        0      0        2 
  12 chr12_13799639     AAsi    A    C        0      0        2 
  12 chr12_13799639     AKia    A    C        0      0        2 
  12 chr12_13799639     AOna    A    C        0      0        2 
  12 chr12_13799639     ASom    A    C        0      0        2 
  12 chr12_13799639     HCab    A    C        0      0        2 
  12 chr12_13799639     HPrz    A    C      0.5      1        2 
  12 chr12_13799639     ZBoe    A    C        0      0        2 
  12 chr12_13799639     ZGre    A    C        0      0        2 
  12 chr12_13799639     ZHar    A    C        0      0        2 
  12 chr12_13799639   Sample    A    C        0      0        2 
  12 chr12_13806570     AAsi    A    C        0      0        2 
  12 chr12_13806570     AKia    A    C        0      0        2 
  12 chr12_13806570     AOna    A    C        0      0        2 
  12 chr12_13806570     ASom    A    C      0.5      1        2 
  12 chr12_13806570     HCab    A    C        0      0        2 
  12 chr12_13806570     HPrz    A    C        0      0        2 
  12 chr12_13806570     ZBoe    A    C        0      0        2 
  12 chr12_13806570     ZGre    A    C        0      0        2 
  12 chr12_13806570     ZHar    A    C        0      0        2 
  12 chr12_13806570   Sample    A    C        0      0        2 
  12 chr12_13810121     AAsi    T    C      0.5      1        2 
  12 chr12_13810121     AKia    T    C        0      0        2 
  12 chr12_13810121     AOna    T    C        0      0        2 
  12 chr12_13810121     ASom    T    C        0      0        2 
  12 chr12_13810121     HCab    T    C        0      0        2 
  12 chr12_13810121     HPrz    T    C        0      0        2 
  12 chr12_13810121     ZBoe    T    C        0      0        2 
  12 chr12_13810121     ZGre    T    C        0      0        2 
  12 chr12_13810121     ZHar    T    C        0      0        2 
  12 chr12_13810121   Sample    T    C        1      2        2 
  12 chr12_13815527     AAsi    C    T        0      0        2 
  12 chr12_13815527     AKia    C    T        0      0        2 
  12 chr12_13815527     AOna    C    T        0      0        2 
  12 chr12_13815527     ASom    C    T        0      0        2 
  12 chr12_13815527     HCab    C    T        1      2        2 
  12 chr12_13815527     HPrz    C    T        1      2        2 
  12 chr12_13815527     ZBoe    C    T        0      0        2 
  12 chr12_13815527     ZGre    C    T        0      0        2 
  12 chr12_13815527     ZHar    C    T        0      0        2 
  12 chr12_13815527   Sample    C    T        0      0        2 
  12 chr12_13825561     AAsi    G    A        0      0        2 
  12 chr12_13825561     AKia    G    A        0      0        2 
  12 chr12_13825561     AOna    G    A      0.5      1        2 
  12 chr12_13825561     ASom    G    A        0      0        2 
  12 chr12_13825561     HCab    G    A        0      0        2 
  12 chr12_13825561     HPrz    G    A        0      0        2 
  12 chr12_13825561     ZBoe    G    A        0      0        2 
  12 chr12_13825561     ZGre    G    A        0      0        2 
  12 chr12_13825561     ZHar    G    A        0      0        2 
  12 chr12_13825561   Sample    G    A        0      0        2 
  12 chr12_13851256     AAsi    A    G        0      0        2 
  12 chr12_13851256     AKia    A    G        0      0        2 
  12 chr12_13851256     AOna    A    G        0      0        2 
  12 chr12_13851256     ASom    A    G        0      0        2 
  12 chr12_13851256     HCab    A    G        0      0        2 
  12 chr12_13851256     HPrz    A    G        0      0        2 
  12 chr12_13851256     ZBoe    A    G      0.5      1        2 
  12 chr12_13851256     ZGre    A    G        0      0        2 
  12 chr12_13851256     ZHar    A    G        0      0        2 
  12 chr12_13851256   Sample    A    G        0      0        2 
  12 chr12_13857741     AAsi    G    A        0      0        2 
  12 chr12_13857741     AKia    G    A        0      0        2 
  12 chr12_13857741     AOna    G    A        0      0        2 
  12 chr12_13857741     ASom    G    A        0      0        2 
  12 chr12_13857741     HCab    G    A        0      0        2 
  12 chr12_13857741     HPrz    G    A      0.5      1        2 
  12 chr12_13857741     ZBoe    G    A        0      0        2 
  12 chr12_13857741     ZGre    G    A        0      0        2 
  12 chr12_13857741     ZHar    G    A        0      0        2 
  12 chr12_13857741   Sample    G    A        0      0        2 
  12 chr12_13862052     AAsi    C    T        0      0        2 
  12 chr12_13862052     AKia    C    T        0      0        2 
  12 chr12_13862052     AOna    C    T        0      0        2 
  12 chr12_13862052     ASom    C    T        0      0        2 
  12 chr12_13862052     HCab    C    T        0      0        2 
  12 chr12_13862052     HPrz    C    T      0.5      1        2 
  12 chr12_13862052     ZBoe    C    T        0      0        2 
  12 chr12_13862052     ZGre    C    T        0      0        2 
  12 chr12_13862052     ZHar    C    T        0      0        2 
  12 chr12_13862052   Sample    C    T        0      0        2 
  12 chr12_13923360     AAsi    T    A        0      0        2 
  12 chr12_13923360     AKia    T    A        0      0        2 
  12 chr12_13923360     AOna    T    A        0      0        2 
  12 chr12_13923360     ASom    T    A        0      0        2 
  12 chr12_13923360     HCab    T    A      0.5      1        2 
  12 chr12_13923360     HPrz    T    A        0      0        2 
  12 chr12_13923360     ZBoe    T    A        0      0        2 
  12 chr12_13923360     ZGre    T    A        0      0        2 
  12 chr12_13923360     ZHar    T    A        0      0        2 
  12 chr12_13923360   Sample    T    A        0      0        2 
  12 chr12_13929493     AAsi    A    G        0      0        2 
  12 chr12_13929493     AKia    A    G        0      0        2 
  12 chr12_13929493     AOna    A    G      0.5      1        2 
  12 chr12_13929493     ASom    A    G        0      0        2 
  12 chr12_13929493     HCab    A    G        0      0        2 
  12 chr12_13929493     HPrz    A    G        0      0        2 
  12 chr12_13929493     ZBoe    A    G        0      0        2 
  12 chr12_13929493     ZGre    A    G        0      0        2 
  12 chr12_13929493     ZHar    A    G        0      0        2 
  12 chr12_13929493   Sample    A    G        0      0        2 
  12 chr12_13944714     AAsi    T    G        0      0        2 
  12 chr12_13944714     AKia    T    G      0.5      1        2 
  12 chr12_13944714     AOna    T    G        0      0        2 
  12 chr12_13944714     ASom    T    G        0      0        2 
  12 chr12_13944714     HCab    T    G        0      0        2 
  12 chr12_13944714     HPrz    T    G        0      0        2 
  12 chr12_13944714     ZBoe    T    G        0      0        2 
  12 chr12_13944714     ZGre    T    G        0      0        2 
  12 chr12_13944714     ZHar    T    G        0      0        2 
  12 chr12_13944714   Sample    T    G        0      0        2 
  12 chr12_13945099     AAsi    T    G        0      0        2 
  12 chr12_13945099     AKia    T    G        0      0        2 
  12 chr12_13945099     AOna    T    G        0      0        2 
  12 chr12_13945099     ASom    T    G        0      0        2 
  12 chr12_13945099     HCab    T    G      0.5      1        2 
  12 chr12_13945099     HPrz    T    G        0      0        2 
  12 chr12_13945099     ZBoe    T    G        0      0        2 
  12 chr12_13945099     ZGre    T    G        0      0        2 
  12 chr12_13945099     ZHar    T    G        0      0        2 
  12 chr12_13945099   Sample    T    G        0      0        2 
  12 chr12_13953929     AAsi    C    T        0      0        2 
  12 chr12_13953929     AKia    C    T        0      0        2 
  12 chr12_13953929     AOna    C    T        0      0        2 
  12 chr12_13953929     ASom    C    T        0      0        2 
  12 chr12_13953929     HCab    C    T        0      0        2 
  12 chr12_13953929     HPrz    C    T        0      0        2 
  12 chr12_13953929     ZBoe    C    T        0      0        2 
  12 chr12_13953929     ZGre    C    T        1      2        2 
  12 chr12_13953929     ZHar    C    T        0      0        2 
  12 chr12_13953929   Sample    C    T        0      0        2 
  12 chr12_13962837     AAsi    G    A        0      0        2 
  12 chr12_13962837     AKia    G    A        0      0        2 
  12 chr12_13962837     AOna    G    A      0.5      1        2 
  12 chr12_13962837     ASom    G    A        0      0        2 
  12 chr12_13962837     HCab    G    A        0      0        2 
  12 chr12_13962837     HPrz    G    A        0      0        2 
  12 chr12_13962837     ZBoe    G    A        0      0        2 
  12 chr12_13962837     ZGre    G    A        0      0        2 
  12 chr12_13962837     ZHar    G    A        0      0        2 
  12 chr12_13962837   Sample    G    A        0      0        2 
  12 chr12_13973908     AAsi    G    A        0      0        2 
  12 chr12_13973908     AKia    G    A        0      0        2 
  12 chr12_13973908     AOna    G    A        0      0        2 
  12 chr12_13973908     ASom    G    A        0      0        2 
  12 chr12_13973908     HCab    G    A      0.5      1        2 
  12 chr12_13973908     HPrz    G    A        1      2        2 
  12 chr12_13973908     ZBoe    G    A        0      0        2 
  12 chr12_13973908     ZGre    G    A        0      0        2 
  12 chr12_13973908     ZHar    G    A        0      0        2 
  12 chr12_13973908   Sample    G    A        0      0        2 
  12 chr12_13999927     AAsi    G    A        0      0        2 
  12 chr12_13999927     AKia    G    A        0      0        2 
  12 chr12_13999927     AOna    G    A        0      0        2 
  12 chr12_13999927     ASom    G    A        0      0        2 
  12 chr12_13999927     HCab    G    A        0      0        2 
  12 chr12_13999927     HPrz    G    A        0      0        2 
  12 chr12_13999927     ZBoe    G    A        0      0        2 
  12 chr12_13999927     ZGre    G    A        1      2        2 
  12 chr12_13999927     ZHar    G    A        0      0        2 
  12 chr12_13999927   Sample    G    A        0      0        2 
  12 chr12_14001856     AAsi    G    A        0      0        2 
  12 chr12_14001856     AKia    G    A      0.5      1        2 
  12 chr12_14001856     AOna    G    A        0      0        2 
  12 chr12_14001856     ASom    G    A        0      0        2 
  12 chr12_14001856     HCab    G    A        0      0        2 
  12 chr12_14001856     HPrz    G    A        0      0        2 
  12 chr12_14001856     ZBoe    G    A        0      0        2 
  12 chr12_14001856     ZGre    G    A        0      0        2 
  12 chr12_14001856     ZHar    G    A        0      0        2 
  12 chr12_14001856   Sample    G    A        0      0        2 
  12 chr12_14017920     AAsi    G    A        0      0        2 
  12 chr12_14017920     AKia    G    A        0      0        2 
  12 chr12_14017920     AOna    G    A        0      0        2 
  12 chr12_14017920     ASom    G    A        0      0        2 
  12 chr12_14017920     HCab    G    A      0.5      1        2 
  12 chr12_14017920     HPrz    G    A        0      0        2 
  12 chr12_14017920     ZBoe    G    A        0      0        2 
  12 chr12_14017920     ZGre    G    A        0      0        2 
  12 chr12_14017920     ZHar    G    A        0      0        2 
  12 chr12_14017920   Sample    G    A        0      0        2 
  12 chr12_14023252     AAsi    T    A        0      0        2 
  12 chr12_14023252     AKia    T    A        0      0        2 
  12 chr12_14023252     AOna    T    A        0      0        2 
  12 chr12_14023252     ASom    T    A        0      0        2 
  12 chr12_14023252     HCab    T    A        0      0        2 
  12 chr12_14023252     HPrz    T    A      0.5      1        2 
  12 chr12_14023252     ZBoe    T    A      0.5      1        2 
  12 chr12_14023252     ZGre    T    A        1      2        2 
  12 chr12_14023252     ZHar    T    A        0      0        2 
  12 chr12_14023252   Sample    T    A        0      0        2 
  12 chr12_14030084     AAsi    G    A        0      0        2 
  12 chr12_14030084     AKia    G    A        1      2        2 
  12 chr12_14030084     AOna    G    A        1      2        2 
  12 chr12_14030084     ASom    G    A        0      0        2 
  12 chr12_14030084     HCab    G    A        0      0        2 
  12 chr12_14030084     HPrz    G    A        0      0        2 
  12 chr12_14030084     ZBoe    G    A        0      0        2 
  12 chr12_14030084     ZGre    G    A        0      0        2 
  12 chr12_14030084     ZHar    G    A        0      0        2 
  12 chr12_14030084   Sample    G    A        0      0        2 
  12 chr12_14054690     AAsi    A    G        0      0        2 
  12 chr12_14054690     AKia    A    G        1      2        2 
  12 chr12_14054690     AOna    A    G      0.5      1        2 
  12 chr12_14054690     ASom    A    G        0      0        2 
  12 chr12_14054690     HCab    A    G        0      0        2 
  12 chr12_14054690     HPrz    A    G        0      0        2 
  12 chr12_14054690     ZBoe    A    G        0      0        2 
  12 chr12_14054690     ZGre    A    G        0      0        2 
  12 chr12_14054690     ZHar    A    G        0      0        2 
  12 chr12_14054690   Sample    A    G        0      0        2 
  12 chr12_14062509     AAsi    G    C        0      0        2 
  12 chr12_14062509     AKia    G    C        0      0        2 
  12 chr12_14062509     AOna    G    C      0.5      1        2 
  12 chr12_14062509     ASom    G    C        0      0        2 
  12 chr12_14062509     HCab    G    C        0      0        2 
  12 chr12_14062509     HPrz    G    C        0      0        2 
  12 chr12_14062509     ZBoe    G    C        0      0        2 
  12 chr12_14062509     ZGre    G    C        0      0        2 
  12 chr12_14062509     ZHar    G    C        0      0        2 
  12 chr12_14062509   Sample    G    C        0      0        2 
  12 chr12_14071084     AAsi    A    G        0      0        2 
  12 chr12_14071084     AKia    A    G        0      0        2 
  12 chr12_14071084     AOna    A    G        0      0        2 
  12 chr12_14071084     ASom    A    G        0      0        2 
  12 chr12_14071084     HCab    A    G        0      0        2 
  12 chr12_14071084     HPrz    A    G        0      0        2 
  12 chr12_14071084     ZBoe    A    G        1      2        2 
  12 chr12_14071084     ZGre    A    G        0      0        2 
  12 chr12_14071084     ZHar    A    G        0      0        2 
  12 chr12_14071084   Sample    A    G        0      0        2 
  12 chr12_14111704     AAsi    A    G        0      0        2 
  12 chr12_14111704     AKia    A    G        0      0        2 
  12 chr12_14111704     AOna    A    G      0.5      1        2 
  12 chr12_14111704     ASom    A    G        0      0        2 
  12 chr12_14111704     HCab    A    G        0      0        2 
  12 chr12_14111704     HPrz    A    G        0      0        2 
  12 chr12_14111704     ZBoe    A    G        0      0        2 
  12 chr12_14111704     ZGre    A    G        0      0        2 
  12 chr12_14111704     ZHar    A    G        0      0        2 
  12 chr12_14111704   Sample    A    G        0      0        2 
  12 chr12_14113985     AAsi    T    C        0      0        2 
  12 chr12_14113985     AKia    T    C        0      0        2 
  12 chr12_14113985     AOna    T    C        0      0        2 
  12 chr12_14113985     ASom    T    C        0      0        2 
  12 chr12_14113985     HCab    T    C        1      2        2 
  12 chr12_14113985     HPrz    T    C        1      2        2 
  12 chr12_14113985     ZBoe    T    C        0      0        2 
  12 chr12_14113985     ZGre    T    C        0      0        2 
  12 chr12_14113985     ZHar    T    C        0      0        2 
  12 chr12_14113985   Sample    T    C        0      0        2 
  12 chr12_14116707     AAsi    C    A        0      0        2 
  12 chr12_14116707     AKia    C    A        0      0        2 
  12 chr12_14116707     AOna    C    A        0      0        2 
  12 chr12_14116707     ASom    C    A      0.5      1        2 
  12 chr12_14116707     HCab    C    A        0      0        2 
  12 chr12_14116707     HPrz    C    A        0      0        2 
  12 chr12_14116707     ZBoe    C    A        0      0        2 
  12 chr12_14116707     ZGre    C    A        0      0        2 
  12 chr12_14116707     ZHar    C    A        0      0        2 
  12 chr12_14116707   Sample    C    A        0      0        2 
  12 chr12_14156827     AAsi    T    C        0      0        2 
  12 chr12_14156827     AKia    T    C        0      0        2 
  12 chr12_14156827     AOna    T    C        0      0        2 
  12 chr12_14156827     ASom    T    C        0      0        2 
  12 chr12_14156827     HCab    T    C        0      0        2 
  12 chr12_14156827     HPrz    T    C        0      0        2 
  12 chr12_14156827     ZBoe    T    C        1      2        2 
  12 chr12_14156827     ZGre    T    C        1      2        2 
  12 chr12_14156827     ZHar    T    C        1      2        2 
  12 chr12_14156827   Sample    T    C        0      0        2 
  12 chr12_14172927     AAsi    G    A        0      0        2 
  12 chr12_14172927     AKia    G    A        0      0        2 
  12 chr12_14172927     AOna    G    A      0.5      1        2 
  12 chr12_14172927     ASom    G    A        0      0        2 
  12 chr12_14172927     HCab    G    A        0      0        2 
  12 chr12_14172927     HPrz    G    A        0      0        2 
  12 chr12_14172927     ZBoe    G    A        0      0        2 
  12 chr12_14172927     ZGre    G    A        0      0        2 
  12 chr12_14172927     ZHar    G    A        0      0        2 
  12 chr12_14172927   Sample    G    A        0      0        2 
  12 chr12_14179443     AAsi    T    C        0      0        2 
  12 chr12_14179443     AKia    T    C        0      0        2 
  12 chr12_14179443     AOna    T    C        0      0        2 
  12 chr12_14179443     ASom    T    C        0      0        2 
  12 chr12_14179443     HCab    T    C      0.5      1        2 
  12 chr12_14179443     HPrz    T    C      0.5      1        2 
  12 chr12_14179443     ZBoe    T    C        0      0        2 
  12 chr12_14179443     ZGre    T    C        0      0        2 
  12 chr12_14179443     ZHar    T    C        0      0        2 
  12 chr12_14179443   Sample    T    C        0      0        2 
  12 chr12_14227879     AAsi    T    C        0      0        2 
  12 chr12_14227879     AKia    T    C        0      0        2 
  12 chr12_14227879     AOna    T    C        0      0        2 
  12 chr12_14227879     ASom    T    C        1      2        2 
  12 chr12_14227879     HCab    T    C        0      0        2 
  12 chr12_14227879     HPrz    T    C        0      0        2 
  12 chr12_14227879     ZBoe    T    C        0      0        2 
  12 chr12_14227879     ZGre    T    C        0      0        2 
  12 chr12_14227879     ZHar    T    C        0      0        2 
  12 chr12_14227879   Sample    T    C        0      0        2 
  12 chr12_14234426     AAsi    C    T        0      0        2 
  12 chr12_14234426     AKia    C    T      0.5      1        2 
  12 chr12_14234426     AOna    C    T      0.5      1        2 
  12 chr12_14234426     ASom    C    T        0      0        2 
  12 chr12_14234426     HCab    C    T        0      0        2 
  12 chr12_14234426     HPrz    C    T        0      0        2 
  12 chr12_14234426     ZBoe    C    T        0      0        2 
  12 chr12_14234426     ZGre    C    T        0      0        2 
  12 chr12_14234426     ZHar    C    T        0      0        2 
  12 chr12_14234426   Sample    C    T        0      0        2 
  12 chr12_14320258     AAsi    C    G        0      0        2 
  12 chr12_14320258     AKia    C    G        0      0        2 
  12 chr12_14320258     AOna    C    G        0      0        2 
  12 chr12_14320258     ASom    C    G        0      0        2 
  12 chr12_14320258     HCab    C    G      0.5      1        2 
  12 chr12_14320258     HPrz    C    G        0      0        2 
  12 chr12_14320258     ZBoe    C    G        0      0        2 
  12 chr12_14320258     ZGre    C    G        0      0        2 
  12 chr12_14320258     ZHar    C    G        0      0        2 
  12 chr12_14320258   Sample    C    G        0      0        2 
  12 chr12_14323215     AAsi    C    T        0      0        2 
  12 chr12_14323215     AKia    C    T        0      0        2 
  12 chr12_14323215     AOna    C    T        0      0        2 
  12 chr12_14323215     ASom    C    T        0      0        2 
  12 chr12_14323215     HCab    C    T        1      2        2 
  12 chr12_14323215     HPrz    C    T        1      2        2 
  12 chr12_14323215     ZBoe    C    T        0      0        2 
  12 chr12_14323215     ZGre    C    T        0      0        2 
  12 chr12_14323215     ZHar    C    T        0      0        2 
  12 chr12_14323215   Sample    C    T        1      2        2 
  12 chr12_14388786     AAsi    A    G        0      0        2 
  12 chr12_14388786     AKia    A    G        0      0        2 
  12 chr12_14388786     AOna    A    G        0      0        2 
  12 chr12_14388786     ASom    A    G        0      0        2 
  12 chr12_14388786     HCab    A    G      0.5      1        2 
  12 chr12_14388786     HPrz    A    G      0.5      1        2 
  12 chr12_14388786     ZBoe    A    G        0      0        2 
  12 chr12_14388786     ZGre    A    G        0      0        2 
  12 chr12_14388786     ZHar    A    G        0      0        2 
  12 chr12_14388786   Sample    A    G        0      0        2 
  12 chr12_14478633     AAsi    G    A        0      0        2 
  12 chr12_14478633     AKia    G    A        0      0        2 
  12 chr12_14478633     AOna    G    A        0      0        2 
  12 chr12_14478633     ASom    G    A        0      0        2 
  12 chr12_14478633     HCab    G    A      0.5      1        2 
  12 chr12_14478633     HPrz    G    A        1      2        2 
  12 chr12_14478633     ZBoe    G    A        1      2        2 
  12 chr12_14478633     ZGre    G    A        1      2        2 
  12 chr12_14478633     ZHar    G    A        1      2        2 
  12 chr12_14478633   Sample    G    A        0      0        2 
  12 chr12_14495970     AAsi    G    A        0      0        2 
  12 chr12_14495970     AKia    G    A        0      0        2 
  12 chr12_14495970     AOna    G    A        0      0        2 
  12 chr12_14495970     ASom    G    A        0      0        2 
  12 chr12_14495970     HCab    G    A      0.5      1        2 
  12 chr12_14495970     HPrz    G    A      0.5      1        2 
  12 chr12_14495970     ZBoe    G    A        0      0        2 
  12 chr12_14495970     ZGre    G    A        0      0        2 
  12 chr12_14495970     ZHar    G    A        0      0        2 
  12 chr12_14495970   Sample    G    A        0      0        2 
  12 chr12_14497490     AAsi    A    T        0      0        2 
  12 chr12_14497490     AKia    A    T        0      0        2 
  12 chr12_14497490     AOna    A    T        0      0        2 
  12 chr12_14497490     ASom    A    T        0      0        2 
  12 chr12_14497490     HCab    A    T      0.5      1        2 
  12 chr12_14497490     HPrz    A    T        0      0        2 
  12 chr12_14497490     ZBoe    A    T        0      0        2 
  12 chr12_14497490     ZGre    A    T        0      0        2 
  12 chr12_14497490     ZHar    A    T        0      0        2 
  12 chr12_14497490   Sample    A    T        0      0        2 
  12 chr12_14497892     AAsi    C    T        0      0        2 
  12 chr12_14497892     AKia    C    T        0      0        2 
  12 chr12_14497892     AOna    C    T        0      0        2 
  12 chr12_14497892     ASom    C    T        0      0        2 
  12 chr12_14497892     HCab    C    T      0.5      1        2 
  12 chr12_14497892     HPrz    C    T        1      2        2 
  12 chr12_14497892     ZBoe    C    T        0      0        2 
  12 chr12_14497892     ZGre    C    T        0      0        2 
  12 chr12_14497892     ZHar    C    T        0      0        2 
  12 chr12_14497892   Sample    C    T        0      0        2 
  12 chr12_14519572     AAsi    A    G        0      0        2 
  12 chr12_14519572     AKia    A    G        0      0        2 
  12 chr12_14519572     AOna    A    G        0      0        2 
  12 chr12_14519572     ASom    A    G        0      0        2 
  12 chr12_14519572     HCab    A    G      0.5      1        2 
  12 chr12_14519572     HPrz    A    G        0      0        2 
  12 chr12_14519572     ZBoe    A    G        0      0        2 
  12 chr12_14519572     ZGre    A    G        0      0        2 
  12 chr12_14519572     ZHar    A    G        0      0        2 
  12 chr12_14519572   Sample    A    G        0      0        2 
  12 chr12_14523097     AAsi    T    C        0      0        2 
  12 chr12_14523097     AKia    T    C        0      0        2 
  12 chr12_14523097     AOna    T    C        0      0        2 
  12 chr12_14523097     ASom    T    C        0      0        2 
  12 chr12_14523097     HCab    T    C      0.5      1        2 
  12 chr12_14523097     HPrz    T    C        0      0        2 
  12 chr12_14523097     ZBoe    T    C        0      0        2 
  12 chr12_14523097     ZGre    T    C        0      0        2 
  12 chr12_14523097     ZHar    T    C        0      0        2 
  12 chr12_14523097   Sample    T    C        0      0        2 
  12 chr12_14539388     AAsi    A    G        0      0        2 
  12 chr12_14539388     AKia    A    G        0      0        2 
  12 chr12_14539388     AOna    A    G        0      0        2 
  12 chr12_14539388     ASom    A    G        0      0        2 
  12 chr12_14539388     HCab    A    G        0      0        2 
  12 chr12_14539388     HPrz    A    G      0.5      1        2 
  12 chr12_14539388     ZBoe    A    G        0      0        2 
  12 chr12_14539388     ZGre    A    G        0      0        2 
  12 chr12_14539388     ZHar    A    G        0      0        2 
  12 chr12_14539388   Sample    A    G        0      0        2 
  12 chr12_14569819     AAsi    C    T        0      0        2 
  12 chr12_14569819     AKia    C    T        0      0        2 
  12 chr12_14569819     AOna    C    T        0      0        2 
  12 chr12_14569819     ASom    C    T        0      0        2 
  12 chr12_14569819     HCab    C    T      0.5      1        2 
  12 chr12_14569819     HPrz    C    T        0      0        2 
  12 chr12_14569819     ZBoe    C    T        0      0        2 
  12 chr12_14569819     ZGre    C    T        0      0        2 
  12 chr12_14569819     ZHar    C    T        0      0        2 
  12 chr12_14569819   Sample    C    T        0      0        2 
  12 chr12_14577128     AAsi    C    G        0      0        2 
  12 chr12_14577128     AKia    C    G        0      0        2 
  12 chr12_14577128     AOna    C    G      0.5      1        2 
  12 chr12_14577128     ASom    C    G        0      0        2 
  12 chr12_14577128     HCab    C    G        0      0        2 
  12 chr12_14577128     HPrz    C    G        0      0        2 
  12 chr12_14577128     ZBoe    C    G        0      0        2 
  12 chr12_14577128     ZGre    C    G        0      0        2 
  12 chr12_14577128     ZHar    C    G        0      0        2 
  12 chr12_14577128   Sample    C    G        0      0        2 
  12 chr12_14612504     AAsi    T    A        0      0        2 
  12 chr12_14612504     AKia    T    A        1      2        2 
  12 chr12_14612504     AOna    T    A        0      0        2 
  12 chr12_14612504     ASom    T    A        0      0        2 
  12 chr12_14612504     HCab    T    A        0      0        2 
  12 chr12_14612504     HPrz    T    A        0      0        2 
  12 chr12_14612504     ZBoe    T    A        0      0        2 
  12 chr12_14612504     ZGre    T    A        0      0        2 
  12 chr12_14612504     ZHar    T    A        0      0        2 
  12 chr12_14612504   Sample    T    A        0      0        2 
  12 chr12_14625839     AAsi    G    A        0      0        2 
  12 chr12_14625839     AKia    G    A        0      0        2 
  12 chr12_14625839     AOna    G    A        0      0        2 
  12 chr12_14625839     ASom    G    A        0      0        2 
  12 chr12_14625839     HCab    G    A      0.5      1        2 
  12 chr12_14625839     HPrz    G    A      0.5      1        2 
  12 chr12_14625839     ZBoe    G    A        0      0        2 
  12 chr12_14625839     ZGre    G    A        0      0        2 
  12 chr12_14625839     ZHar    G    A        0      0        2 
  12 chr12_14625839   Sample    G    A        0      0        2 
  12 chr12_14678406     AAsi    T    A        0      0        2 
  12 chr12_14678406     AKia    T    A        0      0        2 
  12 chr12_14678406     AOna    T    A        0      0        2 
  12 chr12_14678406     ASom    T    A        0      0        2 
  12 chr12_14678406     HCab    T    A        0      0        2 
  12 chr12_14678406     HPrz    T    A        0      0        2 
  12 chr12_14678406     ZBoe    T    A        0      0        2 
  12 chr12_14678406     ZGre    T    A        0      0        2 
  12 chr12_14678406     ZHar    T    A        1      2        2 
  12 chr12_14678406   Sample    T    A        0      0        2 
  12 chr12_14702750     AAsi    G    A        0      0        2 
  12 chr12_14702750     AKia    G    A        0      0        2 
  12 chr12_14702750     AOna    G    A      0.5      1        2 
  12 chr12_14702750     ASom    G    A        0      0        2 
  12 chr12_14702750     HCab    G    A        0      0        2 
  12 chr12_14702750     HPrz    G    A        0      0        2 
  12 chr12_14702750     ZBoe    G    A        0      0        2 
  12 chr12_14702750     ZGre    G    A        0      0        2 
  12 chr12_14702750     ZHar    G    A        0      0        2 
  12 chr12_14702750   Sample    G    A        0      0        2 
  12 chr12_14713604     AAsi    C    T        0      0        2 
  12 chr12_14713604     AKia    C    T        0      0        2 
  12 chr12_14713604     AOna    C    T        0      0        2 
  12 chr12_14713604     ASom    C    T        0      0        2 
  12 chr12_14713604     HCab    C    T        0      0        2 
  12 chr12_14713604     HPrz    C    T        0      0        2 
  12 chr12_14713604     ZBoe    C    T        0      0        2 
  12 chr12_14713604     ZGre    C    T      0.5      1        2 
  12 chr12_14713604     ZHar    C    T        0      0        2 
  12 chr12_14713604   Sample    C    T        0      0        2 
  12 chr12_14715820     AAsi    T    C        0      0        2 
  12 chr12_14715820     AKia    T    C        0      0        2 
  12 chr12_14715820     AOna    T    C        0      0        2 
  12 chr12_14715820     ASom    T    C        0      0        2 
  12 chr12_14715820     HCab    T    C        1      2        2 
  12 chr12_14715820     HPrz    T    C        1      2        2 
  12 chr12_14715820     ZBoe    T    C        0      0        2 
  12 chr12_14715820     ZGre    T    C        0      0        2 
  12 chr12_14715820     ZHar    T    C        0      0        2 
  12 chr12_14715820   Sample    T    C        0      0        2 
  12 chr12_14723668     AAsi    T    C        0      0        2 
  12 chr12_14723668     AKia    T    C        0      0        2 
  12 chr12_14723668     AOna    T    C        0      0        2 
  12 chr12_14723668     ASom    T    C        0      0        2 
  12 chr12_14723668     HCab    T    C        0      0        2 
  12 chr12_14723668     HPrz    T    C        0      0        2 
  12 chr12_14723668     ZBoe    T    C        0      0        2 
  12 chr12_14723668     ZGre    T    C        1      2        2 
  12 chr12_14723668     ZHar    T    C        0      0        2 
  12 chr12_14723668   Sample    T    C        0      0        2 
  12 chr12_14749412     AAsi    G    A        0      0        2 
  12 chr12_14749412     AKia    G    A        0      0        2 
  12 chr12_14749412     AOna    G    A        0      0        2 
  12 chr12_14749412     ASom    G    A        0      0        2 
  12 chr12_14749412     HCab    G    A        0      0        2 
  12 chr12_14749412     HPrz    G    A      0.5      1        2 
  12 chr12_14749412     ZBoe    G    A        0      0        2 
  12 chr12_14749412     ZGre    G    A        0      0        2 
  12 chr12_14749412     ZHar    G    A        0      0        2 
  12 chr12_14749412   Sample    G    A        0      0        2 
  12 chr12_14763882     AAsi    T    C        0      0        2 
  12 chr12_14763882     AKia    T    C        0      0        2 
  12 chr12_14763882     AOna    T    C        0      0        2 
  12 chr12_14763882     ASom    T    C        0      0        2 
  12 chr12_14763882     HCab    T    C      0.5      1        2 
  12 chr12_14763882     HPrz    T    C      0.5      1        2 
  12 chr12_14763882     ZBoe    T    C        0      0        2 
  12 chr12_14763882     ZGre    T    C        0      0        2 
  12 chr12_14763882     ZHar    T    C        0      0        2 
  12 chr12_14763882   Sample    T    C        0      0        2 
  12 chr12_14774522     AAsi    A    G        0      0        2 
  12 chr12_14774522     AKia    A    G        0      0        2 
  12 chr12_14774522     AOna    A    G        0      0        2 
  12 chr12_14774522     ASom    A    G        0      0        2 
  12 chr12_14774522     HCab    A    G        0      0        2 
  12 chr12_14774522     HPrz    A    G      0.5      1        2 
  12 chr12_14774522     ZBoe    A    G        0      0        2 
  12 chr12_14774522     ZGre    A    G        0      0        2 
  12 chr12_14774522     ZHar    A    G        0      0        2 
  12 chr12_14774522   Sample    A    G        0      0        2 
  12 chr12_14786519     AAsi    T    G        1      2        2 
  12 chr12_14786519     AKia    T    G        0      0        2 
  12 chr12_14786519     AOna    T    G        0      0        2 
  12 chr12_14786519     ASom    T    G        1      2        2 
  12 chr12_14786519     HCab    T    G        0      0        2 
  12 chr12_14786519     HPrz    T    G        0      0        2 
  12 chr12_14786519     ZBoe    T    G        0      0        2 
  12 chr12_14786519     ZGre    T    G        0      0        2 
  12 chr12_14786519     ZHar    T    G        1      2        2 
  12 chr12_14786519   Sample    T    G        1      2        2 
  12 chr12_14806957     AAsi    T    G        0      0        2 
  12 chr12_14806957     AKia    T    G        0      0        2 
  12 chr12_14806957     AOna    T    G        0      0        2 
  12 chr12_14806957     ASom    T    G        0      0        2 
  12 chr12_14806957     HCab    T    G        1      2        2 
  12 chr12_14806957     HPrz    T    G      0.5      1        2 
  12 chr12_14806957     ZBoe    T    G        0      0        2 
  12 chr12_14806957     ZGre    T    G        0      0        2 
  12 chr12_14806957     ZHar    T    G        0      0        2 
  12 chr12_14806957   Sample    T    G        0      0        2 
  12 chr12_15052557     AAsi    T    G        0      0        2 
  12 chr12_15052557     AKia    T    G        0      0        2 
  12 chr12_15052557     AOna    T    G        0      0        2 
  12 chr12_15052557     ASom    T    G        0      0        2 
  12 chr12_15052557     HCab    T    G        0      0        2 
  12 chr12_15052557     HPrz    T    G        0      0        2 
  12 chr12_15052557     ZBoe    T    G        1      2        2 
  12 chr12_15052557     ZGre    T    G        1      2        2 
  12 chr12_15052557     ZHar    T    G        1      2        2 
  12 chr12_15052557   Sample    T    G        0      0        2 
  12 chr12_15073257     AAsi    A    C        0      0        2 
  12 chr12_15073257     AKia    A    C        0      0        2 
  12 chr12_15073257     AOna    A    C        0      0        2 
  12 chr12_15073257     ASom    A    C        0      0        2 
  12 chr12_15073257     HCab    A    C        0      0        2 
  12 chr12_15073257     HPrz    A    C        0      0        2 
  12 chr12_15073257     ZBoe    A    C        1      2        2 
  12 chr12_15073257     ZGre    A    C        0      0        2 
  12 chr12_15073257     ZHar    A    C        0      0        2 
  12 chr12_15073257   Sample    A    C        0      0        2 
  12 chr12_15082678     AAsi    A    G        0      0        2 
  12 chr12_15082678     AKia    A    G        0      0        2 
  12 chr12_15082678     AOna    A    G      0.5      1        2 
  12 chr12_15082678     ASom    A    G        0      0        2 
  12 chr12_15082678     HCab    A    G        0      0        2 
  12 chr12_15082678     HPrz    A    G        0      0        2 
  12 chr12_15082678     ZBoe    A    G        0      0        2 
  12 chr12_15082678     ZGre    A    G        0      0        2 
  12 chr12_15082678     ZHar    A    G        0      0        2 
  12 chr12_15082678   Sample    A    G        0      0        2 
  12 chr12_15098111     AAsi    T    A        0      0        2 
  12 chr12_15098111     AKia    T    A      0.5      1        2 
  12 chr12_15098111     AOna    T    A        0      0        2 
  12 chr12_15098111     ASom    T    A        0      0        2 
  12 chr12_15098111     HCab    T    A        0      0        2 
  12 chr12_15098111     HPrz    T    A        0      0        2 
  12 chr12_15098111     ZBoe    T    A        0      0        2 
  12 chr12_15098111     ZGre    T    A        0      0        2 
  12 chr12_15098111     ZHar    T    A        0      0        2 
  12 chr12_15098111   Sample    T    A        0      0        2 
  12 chr12_15099523     AAsi    C    T        0      0        2 
  12 chr12_15099523     AKia    C    T        0      0        2 
  12 chr12_15099523     AOna    C    T      0.5      1        2 
  12 chr12_15099523     ASom    C    T        0      0        2 
  12 chr12_15099523     HCab    C    T        0      0        2 
  12 chr12_15099523     HPrz    C    T        0      0        2 
  12 chr12_15099523     ZBoe    C    T        0      0        2 
  12 chr12_15099523     ZGre    C    T        0      0        2 
  12 chr12_15099523     ZHar    C    T        0      0        2 
  12 chr12_15099523   Sample    C    T        0      0        2 
  12 chr12_15127154     AAsi    C    T        0      0        2 
  12 chr12_15127154     AKia    C    T      0.5      1        2 
  12 chr12_15127154     AOna    C    T      0.5      1        2 
  12 chr12_15127154     ASom    C    T        0      0        2 
  12 chr12_15127154     HCab    C    T        0      0        2 
  12 chr12_15127154     HPrz    C    T        0      0        2 
  12 chr12_15127154     ZBoe    C    T        0      0        2 
  12 chr12_15127154     ZGre    C    T        0      0        2 
  12 chr12_15127154     ZHar    C    T        0      0        2 
  12 chr12_15127154   Sample    C    T        0      0        2 
  12 chr12_15163957     AAsi    T    C      0.5      1        2 
  12 chr12_15163957     AKia    T    C        0      0        2 
  12 chr12_15163957     AOna    T    C        0      0        2 
  12 chr12_15163957     ASom    T    C        0      0        2 
  12 chr12_15163957     HCab    T    C        0      0        2 
  12 chr12_15163957     HPrz    T    C        0      0        2 
  12 chr12_15163957     ZBoe    T    C        0      0        2 
  12 chr12_15163957     ZGre    T    C        0      0        2 
  12 chr12_15163957     ZHar    T    C        0      0        2 
  12 chr12_15163957   Sample    T    C        0      0        2 
  12 chr12_15321021     AAsi    A    C        0      0        2 
  12 chr12_15321021     AKia    A    C        0      0        2 
  12 chr12_15321021     AOna    A    C        0      0        2 
  12 chr12_15321021     ASom    A    C        0      0        2 
  12 chr12_15321021     HCab    A    C        0      0        2 
  12 chr12_15321021     HPrz    A    C        0      0        2 
  12 chr12_15321021     ZBoe    A    C        0      0        2 
  12 chr12_15321021     ZGre    A    C        1      2        2 
  12 chr12_15321021     ZHar    A    C        0      0        2 
  12 chr12_15321021   Sample    A    C        0      0        2 
  12 chr12_15369300     AAsi    G    A        0      0        2 
  12 chr12_15369300     AKia    G    A        0      0        2 
  12 chr12_15369300     AOna    G    A        0      0        2 
  12 chr12_15369300     ASom    G    A        0      0        2 
  12 chr12_15369300     HCab    G    A      0.5      1        2 
  12 chr12_15369300     HPrz    G    A        1      2        2 
  12 chr12_15369300     ZBoe    G    A        0      0        2 
  12 chr12_15369300     ZGre    G    A        0      0        2 
  12 chr12_15369300     ZHar    G    A        0      0        2 
  12 chr12_15369300   Sample    G    A        0      0        2 
  12 chr12_15384422     AAsi    T    C        0      0        2 
  12 chr12_15384422     AKia    T    C        0      0        2 
  12 chr12_15384422     AOna    T    C        0      0        2 
  12 chr12_15384422     ASom    T    C        0      0        2 
  12 chr12_15384422     HCab    T    C        0      0        2 
  12 chr12_15384422     HPrz    T    C        0      0        2 
  12 chr12_15384422     ZBoe    T    C        0      0        2 
  12 chr12_15384422     ZGre    T    C        0      0        2 
  12 chr12_15384422     ZHar    T    C      0.5      1        2 
  12 chr12_15384422   Sample    T    C        0      0        2 
  12 chr12_15432769     AAsi    G    A        0      0        2 
  12 chr12_15432769     AKia    G    A        0      0        2 
  12 chr12_15432769     AOna    G    A        0      0        2 
  12 chr12_15432769     ASom    G    A        0      0        2 
  12 chr12_15432769     HCab    G    A        0      0        2 
  12 chr12_15432769     HPrz    G    A        0      0        2 
  12 chr12_15432769     ZBoe    G    A      0.5      1        2 
  12 chr12_15432769     ZGre    G    A        0      0        2 
  12 chr12_15432769     ZHar    G    A        0      0        2 
  12 chr12_15432769   Sample    G    A        0      0        2 
  12 chr12_15438858     AAsi    A    G        0      0        2 
  12 chr12_15438858     AKia    A    G        0      0        2 
  12 chr12_15438858     AOna    A    G        0      0        2 
  12 chr12_15438858     ASom    A    G        0      0        2 
  12 chr12_15438858     HCab    A    G        1      2        2 
  12 chr12_15438858     HPrz    A    G        1      2        2 
  12 chr12_15438858     ZBoe    A    G        0      0        2 
  12 chr12_15438858     ZGre    A    G        0      0        2 
  12 chr12_15438858     ZHar    A    G        0      0        2 
  12 chr12_15438858   Sample    A    G        0      0        2 
  12 chr12_15440172     AAsi    G    C        0      0        2 
  12 chr12_15440172     AKia    G    C        0      0        2 
  12 chr12_15440172     AOna    G    C      0.5      1        2 
  12 chr12_15440172     ASom    G    C        0      0        2 
  12 chr12_15440172     HCab    G    C        0      0        2 
  12 chr12_15440172     HPrz    G    C        0      0        2 
  12 chr12_15440172     ZBoe    G    C        0      0        2 
  12 chr12_15440172     ZGre    G    C        0      0        2 
  12 chr12_15440172     ZHar    G    C        0      0        2 
  12 chr12_15440172   Sample    G    C        0      0        2 
  12 chr12_15447400     AAsi    A    G      0.5      1        2 
  12 chr12_15447400     AKia    A    G        0      0        2 
  12 chr12_15447400     AOna    A    G        0      0        2 
  12 chr12_15447400     ASom    A    G        0      0        2 
  12 chr12_15447400     HCab    A    G        0      0        2 
  12 chr12_15447400     HPrz    A    G        0      0        2 
  12 chr12_15447400     ZBoe    A    G        0      0        2 
  12 chr12_15447400     ZGre    A    G        0      0        2 
  12 chr12_15447400     ZHar    A    G        0      0        2 
  12 chr12_15447400   Sample    A    G        1      2        2 
  12 chr12_15456648     AAsi    C    A        0      0        2 
  12 chr12_15456648     AKia    C    A        0      0        2 
  12 chr12_15456648     AOna    C    A        0      0        2 
  12 chr12_15456648     ASom    C    A        1      2        2 
  12 chr12_15456648     HCab    C    A        0      0        2 
  12 chr12_15456648     HPrz    C    A        0      0        2 
  12 chr12_15456648     ZBoe    C    A        0      0        2 
  12 chr12_15456648     ZGre    C    A        0      0        2 
  12 chr12_15456648     ZHar    C    A        0      0        2 
  12 chr12_15456648   Sample    C    A        0      0        2 
  12 chr12_15475175     AAsi    A    G        0      0        2 
  12 chr12_15475175     AKia    A    G        0      0        2 
  12 chr12_15475175     AOna    A    G        0      0        2 
  12 chr12_15475175     ASom    A    G        0      0        2 
  12 chr12_15475175     HCab    A    G        1      2        2 
  12 chr12_15475175     HPrz    A    G        1      2        2 
  12 chr12_15475175     ZBoe    A    G        0      0        2 
  12 chr12_15475175     ZGre    A    G        0      0        2 
  12 chr12_15475175     ZHar    A    G        0      0        2 
  12 chr12_15475175   Sample    A    G        0      0        2 
  12 chr12_15483818     AAsi    G    C        0      0        2 
  12 chr12_15483818     AKia    G    C        0      0        2 
  12 chr12_15483818     AOna    G    C        0      0        2 
  12 chr12_15483818     ASom    G    C        0      0        2 
  12 chr12_15483818     HCab    G    C        0      0        2 
  12 chr12_15483818     HPrz    G    C        0      0        2 
  12 chr12_15483818     ZBoe    G    C      0.5      1        2 
  12 chr12_15483818     ZGre    G    C        0      0        2 
  12 chr12_15483818     ZHar    G    C        0      0        2 
  12 chr12_15483818   Sample    G    C        0      0        2 
  12 chr12_15487377     AAsi    A    G        0      0        2 
  12 chr12_15487377     AKia    A    G        0      0        2 
  12 chr12_15487377     AOna    A    G        0      0        2 
  12 chr12_15487377     ASom    A    G        0      0        2 
  12 chr12_15487377     HCab    A    G        0      0        2 
  12 chr12_15487377     HPrz    A    G        0      0        2 
  12 chr12_15487377     ZBoe    A    G        0      0        2 
  12 chr12_15487377     ZGre    A    G        0      0        2 
  12 chr12_15487377     ZHar    A    G      0.5      1        2 
  12 chr12_15487377   Sample    A    G        0      0        2 
  12 chr12_15491457     AAsi    G    C      0.5      1        2 
  12 chr12_15491457     AKia    G    C        0      0        2 
  12 chr12_15491457     AOna    G    C        0      0        2 
  12 chr12_15491457     ASom    G    C        0      0        2 
  12 chr12_15491457     HCab    G    C        0      0        2 
  12 chr12_15491457     HPrz    G    C        0      0        2 
  12 chr12_15491457     ZBoe    G    C        0      0        2 
  12 chr12_15491457     ZGre    G    C        0      0        2 
  12 chr12_15491457     ZHar    G    C        0      0        2 
  12 chr12_15491457   Sample    G    C        0      0        2 
  12 chr12_15504131     AAsi    G    A        0      0        2 
  12 chr12_15504131     AKia    G    A        0      0        2 
  12 chr12_15504131     AOna    G    A        0      0        2 
  12 chr12_15504131     ASom    G    A        0      0        2 
  12 chr12_15504131     HCab    G    A        0      0        2 
  12 chr12_15504131     HPrz    G    A        0      0        2 
  12 chr12_15504131     ZBoe    G    A        0      0        2 
  12 chr12_15504131     ZGre    G    A        0      0        2 
  12 chr12_15504131     ZHar    G    A      0.5      1        2 
  12 chr12_15504131   Sample    G    A        0      0        2 
  12 chr12_15505539     AAsi    A    C        0      0        2 
  12 chr12_15505539     AKia    A    C        0      0        2 
  12 chr12_15505539     AOna    A    C        0      0        2 
  12 chr12_15505539     ASom    A    C        0      0        2 
  12 chr12_15505539     HCab    A    C        0      0        2 
  12 chr12_15505539     HPrz    A    C        1      2        2 
  12 chr12_15505539     ZBoe    A    C        0      0        2 
  12 chr12_15505539     ZGre    A    C        0      0        2 
  12 chr12_15505539     ZHar    A    C        0      0        2 
  12 chr12_15505539   Sample    A    C        0      0        2 
  12 chr12_15512606     AAsi    A    C        0      0        2 
  12 chr12_15512606     AKia    A    C        0      0        2 
  12 chr12_15512606     AOna    A    C        0      0        2 
  12 chr12_15512606     ASom    A    C        0      0        2 
  12 chr12_15512606     HCab    A    C        0      0        2 
  12 chr12_15512606     HPrz    A    C        0      0        2 
  12 chr12_15512606     ZBoe    A    C      0.5      1        2 
  12 chr12_15512606     ZGre    A    C        0      0        2 
  12 chr12_15512606     ZHar    A    C        0      0        2 
  12 chr12_15512606   Sample    A    C        0      0        2 
  12 chr12_15537874     AAsi    C    T        1      2        2 
  12 chr12_15537874     AKia    C    T        0      0        2 
  12 chr12_15537874     AOna    C    T        0      0        2 
  12 chr12_15537874     ASom    C    T        1      2        2 
  12 chr12_15537874     HCab    C    T        0      0        2 
  12 chr12_15537874     HPrz    C    T        0      0        2 
  12 chr12_15537874     ZBoe    C    T        0      0        2 
  12 chr12_15537874     ZGre    C    T        0      0        2 
  12 chr12_15537874     ZHar    C    T        0      0        2 
  12 chr12_15537874   Sample    C    T        1      2        2 
  12 chr12_15540791     AAsi    C    T        0      0        2 
  12 chr12_15540791     AKia    C    T      0.5      1        2 
  12 chr12_15540791     AOna    C    T        0      0        2 
  12 chr12_15540791     ASom    C    T        0      0        2 
  12 chr12_15540791     HCab    C    T        0      0        2 
  12 chr12_15540791     HPrz    C    T        0      0        2 
  12 chr12_15540791     ZBoe    C    T        0      0        2 
  12 chr12_15540791     ZGre    C    T        0      0        2 
  12 chr12_15540791     ZHar    C    T        0      0        2 
  12 chr12_15540791   Sample    C    T        0      0        2 
  12 chr12_15541057     AAsi    G    A        0      0        2 
  12 chr12_15541057     AKia    G    A        0      0        2 
  12 chr12_15541057     AOna    G    A        0      0        2 
  12 chr12_15541057     ASom    G    A        0      0        2 
  12 chr12_15541057     HCab    G    A        0      0        2 
  12 chr12_15541057     HPrz    G    A        0      0        2 
  12 chr12_15541057     ZBoe    G    A        0      0        2 
  12 chr12_15541057     ZGre    G    A        0      0        2 
  12 chr12_15541057     ZHar    G    A      0.5      1        2 
  12 chr12_15541057   Sample    G    A        0      0        2 
  12 chr12_15565988     AAsi    C    G        0      0        2 
  12 chr12_15565988     AKia    C    G        0      0        2 
  12 chr12_15565988     AOna    C    G        0      0        2 
  12 chr12_15565988     ASom    C    G        0      0        2 
  12 chr12_15565988     HCab    C    G        0      0        2 
  12 chr12_15565988     HPrz    C    G        0      0        2 
  12 chr12_15565988     ZBoe    C    G      0.5      1        2 
  12 chr12_15565988     ZGre    C    G        0      0        2 
  12 chr12_15565988     ZHar    C    G        0      0        2 
  12 chr12_15565988   Sample    C    G        0      0        2 
  12 chr12_15608018     AAsi    T    C        0      0        2 
  12 chr12_15608018     AKia    T    C        0      0        2 
  12 chr12_15608018     AOna    T    C        0      0        2 
  12 chr12_15608018     ASom    T    C        0      0        2 
  12 chr12_15608018     HCab    T    C        0      0        2 
  12 chr12_15608018     HPrz    T    C        0      0        2 
  12 chr12_15608018     ZBoe    T    C        0      0        2 
  12 chr12_15608018     ZGre    T    C      0.5      1        2 
  12 chr12_15608018     ZHar    T    C        0      0        2 
  12 chr12_15608018   Sample    T    C        0      0        2 
  12 chr12_15644199     AAsi    A    G        1      2        2 
  12 chr12_15644199     AKia    A    G        0      0        2 
  12 chr12_15644199     AOna    A    G        0      0        2 
  12 chr12_15644199     ASom    A    G        0      0        2 
  12 chr12_15644199     HCab    A    G        0      0        2 
  12 chr12_15644199     HPrz    A    G        0      0        2 
  12 chr12_15644199     ZBoe    A    G        0      0        2 
  12 chr12_15644199     ZGre    A    G        0      0        2 
  12 chr12_15644199     ZHar    A    G        0      0        2 
  12 chr12_15644199   Sample    A    G        0      0        2 
  12 chr12_15650625     AAsi    T    C        0      0        2 
  12 chr12_15650625     AKia    T    C        0      0        2 
  12 chr12_15650625     AOna    T    C        0      0        2 
  12 chr12_15650625     ASom    T    C        0      0        2 
  12 chr12_15650625     HCab    T    C        0      0        2 
  12 chr12_15650625     HPrz    T    C        0      0        2 
  12 chr12_15650625     ZBoe    T    C        0      0        2 
  12 chr12_15650625     ZGre    T    C      0.5      1        2 
  12 chr12_15650625     ZHar    T    C        0      0        2 
  12 chr12_15650625   Sample    T    C        0      0        2 
  12 chr12_15651236     AAsi    G    A        0      0        2 
  12 chr12_15651236     AKia    G    A        0      0        2 
  12 chr12_15651236     AOna    G    A      0.5      1        2 
  12 chr12_15651236     ASom    G    A        0      0        2 
  12 chr12_15651236     HCab    G    A        0      0        2 
  12 chr12_15651236     HPrz    G    A        0      0        2 
  12 chr12_15651236     ZBoe    G    A        0      0        2 
  12 chr12_15651236     ZGre    G    A        0      0        2 
  12 chr12_15651236     ZHar    G    A        0      0        2 
  12 chr12_15651236   Sample    G    A        0      0        2 
  12 chr12_15666894     AAsi    G    A        0      0        2 
  12 chr12_15666894     AKia    G    A      0.5      1        2 
  12 chr12_15666894     AOna    G    A        0      0        2 
  12 chr12_15666894     ASom    G    A        0      0        2 
  12 chr12_15666894     HCab    G    A        0      0        2 
  12 chr12_15666894     HPrz    G    A        0      0        2 
  12 chr12_15666894     ZBoe    G    A        0      0        2 
  12 chr12_15666894     ZGre    G    A        0      0        2 
  12 chr12_15666894     ZHar    G    A        0      0        2 
  12 chr12_15666894   Sample    G    A        0      0        2 
  12 chr12_15670717     AAsi    A    T        0      0        2 
  12 chr12_15670717     AKia    A    T        0      0        2 
  12 chr12_15670717     AOna    A    T        0      0        2 
  12 chr12_15670717     ASom    A    T        0      0        2 
  12 chr12_15670717     HCab    A    T      0.5      1        2 
  12 chr12_15670717     HPrz    A    T        1      2        2 
  12 chr12_15670717     ZBoe    A    T        0      0        2 
  12 chr12_15670717     ZGre    A    T        0      0        2 
  12 chr12_15670717     ZHar    A    T        0      0        2 
  12 chr12_15670717   Sample    A    T        0      0        2 
  12 chr12_15671462     AAsi    A    G        0      0        2 
  12 chr12_15671462     AKia    A    G        0      0        2 
  12 chr12_15671462     AOna    A    G        0      0        2 
  12 chr12_15671462     ASom    A    G        0      0        2 
  12 chr12_15671462     HCab    A    G        0      0        2 
  12 chr12_15671462     HPrz    A    G        1      2        2 
  12 chr12_15671462     ZBoe    A    G        0      0        2 
  12 chr12_15671462     ZGre    A    G        0      0        2 
  12 chr12_15671462     ZHar    A    G        0      0        2 
  12 chr12_15671462   Sample    A    G        0      0        2 
  12 chr12_15693740     AAsi    C    T        0      0        2 
  12 chr12_15693740     AKia    C    T        0      0        2 
  12 chr12_15693740     AOna    C    T        0      0        2 
  12 chr12_15693740     ASom    C    T        0      0        2 
  12 chr12_15693740     HCab    C    T        0      0        2 
  12 chr12_15693740     HPrz    C    T        0      0        2 
  12 chr12_15693740     ZBoe    C    T      0.5      1        2 
  12 chr12_15693740     ZGre    C    T        0      0        2 
  12 chr12_15693740     ZHar    C    T        0      0        2 
  12 chr12_15693740   Sample    C    T        0      0        2 
  12 chr12_15695170     AAsi    C    A        0      0        2 
  12 chr12_15695170     AKia    C    A        0      0        2 
  12 chr12_15695170     AOna    C    A        0      0        2 
  12 chr12_15695170     ASom    C    A        0      0        2 
  12 chr12_15695170     HCab    C    A        0      0        2 
  12 chr12_15695170     HPrz    C    A        0      0        2 
  12 chr12_15695170     ZBoe    C    A        1      2        2 
  12 chr12_15695170     ZGre    C    A        0      0        2 
  12 chr12_15695170     ZHar    C    A        0      0        2 
  12 chr12_15695170   Sample    C    A        0      0        2 
  12 chr12_15709243     AAsi    G    A        0      0        2 
  12 chr12_15709243     AKia    G    A        0      0        2 
  12 chr12_15709243     AOna    G    A        0      0        2 
  12 chr12_15709243     ASom    G    A        0      0        2 
  12 chr12_15709243     HCab    G    A      0.5      1        2 
  12 chr12_15709243     HPrz    G    A        0      0        2 
  12 chr12_15709243     ZBoe    G    A        0      0        2 
  12 chr12_15709243     ZGre    G    A        0      0        2 
  12 chr12_15709243     ZHar    G    A        0      0        2 
  12 chr12_15709243   Sample    G    A        0      0        2 
  12 chr12_15721858     AAsi    A    G        0      0        2 
  12 chr12_15721858     AKia    A    G        0      0        2 
  12 chr12_15721858     AOna    A    G        0      0        2 
  12 chr12_15721858     ASom    A    G        0      0        2 
  12 chr12_15721858     HCab    A    G        0      0        2 
  12 chr12_15721858     HPrz    A    G        0      0        2 
  12 chr12_15721858     ZBoe    A    G        0      0        2 
  12 chr12_15721858     ZGre    A    G        0      0        2 
  12 chr12_15721858     ZHar    A    G      0.5      1        2 
  12 chr12_15721858   Sample    A    G        0      0        2 
  12 chr12_15723322     AAsi    A    G        0      0        2 
  12 chr12_15723322     AKia    A    G        0      0        2 
  12 chr12_15723322     AOna    A    G        0      0        2 
  12 chr12_15723322     ASom    A    G        0      0        2 
  12 chr12_15723322     HCab    A    G        0      0        2 
  12 chr12_15723322     HPrz    A    G        0      0        2 
  12 chr12_15723322     ZBoe    A    G        0      0        2 
  12 chr12_15723322     ZGre    A    G        0      0        2 
  12 chr12_15723322     ZHar    A    G      0.5      1        2 
  12 chr12_15723322   Sample    A    G        0      0        2 
  12 chr12_15731529     AAsi    G    A        0      0        2 
  12 chr12_15731529     AKia    G    A        0      0        2 
  12 chr12_15731529     AOna    G    A        0      0        2 
  12 chr12_15731529     ASom    G    A        0      0        2 
  12 chr12_15731529     HCab    G    A        0      0        2 
  12 chr12_15731529     HPrz    G    A        0      0        2 
  12 chr12_15731529     ZBoe    G    A        0      0        2 
  12 chr12_15731529     ZGre    G    A        1      2        2 
  12 chr12_15731529     ZHar    G    A        0      0        2 
  12 chr12_15731529   Sample    G    A        0      0        2 
  12 chr12_15733364     AAsi    T    G        0      0        2 
  12 chr12_15733364     AKia    T    G        0      0        2 
  12 chr12_15733364     AOna    T    G        0      0        2 
  12 chr12_15733364     ASom    T    G        0      0        2 
  12 chr12_15733364     HCab    T    G        0      0        2 
  12 chr12_15733364     HPrz    T    G        0      0        2 
  12 chr12_15733364     ZBoe    T    G        0      0        2 
  12 chr12_15733364     ZGre    T    G      0.5      1        2 
  12 chr12_15733364     ZHar    T    G        0      0        2 
  12 chr12_15733364   Sample    T    G        0      0        2 
  12 chr12_15743847     AAsi    C    T        1      2        2 
  12 chr12_15743847     AKia    C    T        1      2        2 
  12 chr12_15743847     AOna    C    T        1      2        2 
  12 chr12_15743847     ASom    C    T        1      2        2 
  12 chr12_15743847     HCab    C    T        0      0        2 
  12 chr12_15743847     HPrz    C    T        0      0        2 
  12 chr12_15743847     ZBoe    C    T        0      0        2 
  12 chr12_15743847     ZGre    C    T        0      0        2 
  12 chr12_15743847     ZHar    C    T        0      0        2 
  12 chr12_15743847   Sample    C    T        1      2        2 
  12 chr12_15751155     AAsi    C    T        0      0        2 
  12 chr12_15751155     AKia    C    T        0      0        2 
  12 chr12_15751155     AOna    C    T        0      0        2 
  12 chr12_15751155     ASom    C    T        0      0        2 
  12 chr12_15751155     HCab    C    T      0.5      1        2 
  12 chr12_15751155     HPrz    C    T        0      0        2 
  12 chr12_15751155     ZBoe    C    T        0      0        2 
  12 chr12_15751155     ZGre    C    T        0      0        2 
  12 chr12_15751155     ZHar    C    T        0      0        2 
  12 chr12_15751155   Sample    C    T        0      0        2 
  12 chr12_15776065     AAsi    A    G        0      0        2 
  12 chr12_15776065     AKia    A    G        0      0        2 
  12 chr12_15776065     AOna    A    G        0      0        2 
  12 chr12_15776065     ASom    A    G        0      0        2 
  12 chr12_15776065     HCab    A    G        0      0        2 
  12 chr12_15776065     HPrz    A    G        0      0        2 
  12 chr12_15776065     ZBoe    A    G        1      2        2 
  12 chr12_15776065     ZGre    A    G        0      0        2 
  12 chr12_15776065     ZHar    A    G        0      0        2 
  12 chr12_15776065   Sample    A    G        0      0        2 
  12 chr12_15789254     AAsi    G    A        0      0        2 
  12 chr12_15789254     AKia    G    A        1      2        2 
  12 chr12_15789254     AOna    G    A        0      0        2 
  12 chr12_15789254     ASom    G    A        0      0        2 
  12 chr12_15789254     HCab    G    A        0      0        2 
  12 chr12_15789254     HPrz    G    A        0      0        2 
  12 chr12_15789254     ZBoe    G    A        0      0        2 
  12 chr12_15789254     ZGre    G    A        0      0        2 
  12 chr12_15789254     ZHar    G    A        0      0        2 
  12 chr12_15789254   Sample    G    A        0      0        2 
  12 chr12_15797944     AAsi    G    T        0      0        2 
  12 chr12_15797944     AKia    G    T        0      0        2 
  12 chr12_15797944     AOna    G    T      0.5      1        2 
  12 chr12_15797944     ASom    G    T        0      0        2 
  12 chr12_15797944     HCab    G    T        0      0        2 
  12 chr12_15797944     HPrz    G    T        0      0        2 
  12 chr12_15797944     ZBoe    G    T        0      0        2 
  12 chr12_15797944     ZGre    G    T        0      0        2 
  12 chr12_15797944     ZHar    G    T        0      0        2 
  12 chr12_15797944   Sample    G    T        0      0        2 
  12 chr12_15826059     AAsi    A    G        0      0        2 
  12 chr12_15826059     AKia    A    G        0      0        2 
  12 chr12_15826059     AOna    A    G        0      0        2 
  12 chr12_15826059     ASom    A    G        0      0        2 
  12 chr12_15826059     HCab    A    G        0      0        2 
  12 chr12_15826059     HPrz    A    G        0      0        2 
  12 chr12_15826059     ZBoe    A    G        0      0        2 
  12 chr12_15826059     ZGre    A    G        0      0        2 
  12 chr12_15826059     ZHar    A    G        1      2        2 
  12 chr12_15826059   Sample    A    G        0      0        2 
  12 chr12_15827002     AAsi    A    G        0      0        2 
  12 chr12_15827002     AKia    A    G        0      0        2 
  12 chr12_15827002     AOna    A    G        0      0        2 
  12 chr12_15827002     ASom    A    G        0      0        2 
  12 chr12_15827002     HCab    A    G        0      0        2 
  12 chr12_15827002     HPrz    A    G        0      0        2 
  12 chr12_15827002     ZBoe    A    G        1      2        2 
  12 chr12_15827002     ZGre    A    G        0      0        2 
  12 chr12_15827002     ZHar    A    G        1      2        2 
  12 chr12_15827002   Sample    A    G        0      0        2 
  12 chr12_15853043     AAsi    A    G        0      0        2 
  12 chr12_15853043     AKia    A    G        0      0        2 
  12 chr12_15853043     AOna    A    G        0      0        2 
  12 chr12_15853043     ASom    A    G        0      0        2 
  12 chr12_15853043     HCab    A    G      0.5      1        2 
  12 chr12_15853043     HPrz    A    G        1      2        2 
  12 chr12_15853043     ZBoe    A    G        0      0        2 
  12 chr12_15853043     ZGre    A    G        0      0        2 
  12 chr12_15853043     ZHar    A    G        0      0        2 
  12 chr12_15853043   Sample    A    G        0      0        2 
  12 chr12_15866575     AAsi    A    G        0      0        2 
  12 chr12_15866575     AKia    A    G        0      0        2 
  12 chr12_15866575     AOna    A    G        0      0        2 
  12 chr12_15866575     ASom    A    G        0      0        2 
  12 chr12_15866575     HCab    A    G        0      0        2 
  12 chr12_15866575     HPrz    A    G        1      2        2 
  12 chr12_15866575     ZBoe    A    G        0      0        2 
  12 chr12_15866575     ZGre    A    G        0      0        2 
  12 chr12_15866575     ZHar    A    G        0      0        2 
  12 chr12_15866575   Sample    A    G        0      0        2 
  12 chr12_15871952     AAsi    A    G        1      2        2 
  12 chr12_15871952     AKia    A    G        0      0        2 
  12 chr12_15871952     AOna    A    G        0      0        2 
  12 chr12_15871952     ASom    A    G        1      2        2 
  12 chr12_15871952     HCab    A    G        0      0        2 
  12 chr12_15871952     HPrz    A    G        0      0        2 
  12 chr12_15871952     ZBoe    A    G        0      0        2 
  12 chr12_15871952     ZGre    A    G        0      0        2 
  12 chr12_15871952     ZHar    A    G        0      0        2 
  12 chr12_15871952   Sample    A    G        1      2        2 
  12 chr12_15889993     AAsi    T    A        0      0        2 
  12 chr12_15889993     AKia    T    A        0      0        2 
  12 chr12_15889993     AOna    T    A        0      0        2 
  12 chr12_15889993     ASom    T    A        0      0        2 
  12 chr12_15889993     HCab    T    A        0      0        2 
  12 chr12_15889993     HPrz    T    A        0      0        2 
  12 chr12_15889993     ZBoe    T    A        0      0        2 
  12 chr12_15889993     ZGre    T    A        0      0        2 
  12 chr12_15889993     ZHar    T    A      0.5      1        2 
  12 chr12_15889993   Sample    T    A        0      0        2 
  12 chr12_15913529     AAsi    G    C        0      0        2 
  12 chr12_15913529     AKia    G    C        0      0        2 
  12 chr12_15913529     AOna    G    C      0.5      1        2 
  12 chr12_15913529     ASom    G    C        0      0        2 
  12 chr12_15913529     HCab    G    C        1      2        2 
  12 chr12_15913529     HPrz    G    C        1      2        2 
  12 chr12_15913529     ZBoe    G    C        0      0        2 
  12 chr12_15913529     ZGre    G    C      0.5      1        2 
  12 chr12_15913529     ZHar    G    C        1      2        2 
  12 chr12_15913529   Sample    G    C        0      0        2 
  12 chr12_15918182     AAsi    T    C        0      0        2 
  12 chr12_15918182     AKia    T    C        0      0        2 
  12 chr12_15918182     AOna    T    C        0      0        2 
  12 chr12_15918182     ASom    T    C        0      0        2 
  12 chr12_15918182     HCab    T    C        0      0        2 
  12 chr12_15918182     HPrz    T    C        0      0        2 
  12 chr12_15918182     ZBoe    T    C        0      0        2 
  12 chr12_15918182     ZGre    T    C        0      0        2 
  12 chr12_15918182     ZHar    T    C      0.5      1        2 
  12 chr12_15918182   Sample    T    C        0      0        2 
  12 chr12_15920500     AAsi    A    G        0      0        2 
  12 chr12_15920500     AKia    A    G        0      0        2 
  12 chr12_15920500     AOna    A    G        0      0        2 
  12 chr12_15920500     ASom    A    G        0      0        2 
  12 chr12_15920500     HCab    A    G        1      2        2 
  12 chr12_15920500     HPrz    A    G        1      2        2 
  12 chr12_15920500     ZBoe    A    G        0      0        2 
  12 chr12_15920500     ZGre    A    G        0      0        2 
  12 chr12_15920500     ZHar    A    G        0      0        2 
  12 chr12_15920500   Sample    A    G        0      0        2 
  12 chr12_15923190     AAsi    C    T        1      2        2 
  12 chr12_15923190     AKia    C    T        0      0        2 
  12 chr12_15923190     AOna    C    T        0      0        2 
  12 chr12_15923190     ASom    C    T        1      2        2 
  12 chr12_15923190     HCab    C    T        0      0        2 
  12 chr12_15923190     HPrz    C    T        0      0        2 
  12 chr12_15923190     ZBoe    C    T        0      0        2 
  12 chr12_15923190     ZGre    C    T        0      0        2 
  12 chr12_15923190     ZHar    C    T        0      0        2 
  12 chr12_15923190   Sample    C    T        1      2        2 
  12 chr12_15938528     AAsi    G    T        0      0        2 
  12 chr12_15938528     AKia    G    T        1      2        2 
  12 chr12_15938528     AOna    G    T        0      0        2 
  12 chr12_15938528     ASom    G    T        0      0        2 
  12 chr12_15938528     HCab    G    T        0      0        2 
  12 chr12_15938528     HPrz    G    T        0      0        2 
  12 chr12_15938528     ZBoe    G    T        0      0        2 
  12 chr12_15938528     ZGre    G    T        0      0        2 
  12 chr12_15938528     ZHar    G    T        0      0        2 
  12 chr12_15938528   Sample    G    T        0      0        2 
  12 chr12_15945645     AAsi    T    C        0      0        2 
  12 chr12_15945645     AKia    T    C        0      0        2 
  12 chr12_15945645     AOna    T    C        0      0        2 
  12 chr12_15945645     ASom    T    C        0      0        2 
  12 chr12_15945645     HCab    T    C        0      0        2 
  12 chr12_15945645     HPrz    T    C        0      0        2 
  12 chr12_15945645     ZBoe    T    C        0      0        2 
  12 chr12_15945645     ZGre    T    C        0      0        2 
  12 chr12_15945645     ZHar    T    C        1      2        2 
  12 chr12_15945645   Sample    T    C        0      0        2 
  12 chr12_15958457     AAsi    A    G        0      0        2 
  12 chr12_15958457     AKia    A    G        0      0        2 
  12 chr12_15958457     AOna    A    G        0      0        2 
  12 chr12_15958457     ASom    A    G        0      0        2 
  12 chr12_15958457     HCab    A    G        0      0        2 
  12 chr12_15958457     HPrz    A    G        0      0        2 
  12 chr12_15958457     ZBoe    A    G        0      0        2 
  12 chr12_15958457     ZGre    A    G      0.5      1        2 
  12 chr12_15958457     ZHar    A    G        0      0        2 
  12 chr12_15958457   Sample    A    G        0      0        2 
  12 chr12_15962126     AAsi    A    G        0      0        2 
  12 chr12_15962126     AKia    A    G        1      2        2 
  12 chr12_15962126     AOna    A    G        0      0        2 
  12 chr12_15962126     ASom    A    G        0      0        2 
  12 chr12_15962126     HCab    A    G        0      0        2 
  12 chr12_15962126     HPrz    A    G        0      0        2 
  12 chr12_15962126     ZBoe    A    G        0      0        2 
  12 chr12_15962126     ZGre    A    G        0      0        2 
  12 chr12_15962126     ZHar    A    G        0      0        2 
  12 chr12_15962126   Sample    A    G        0      0        2 
  12 chr12_15991303     AAsi    C    T        0      0        2 
  12 chr12_15991303     AKia    C    T      0.5      1        2 
  12 chr12_15991303     AOna    C    T        0      0        2 
  12 chr12_15991303     ASom    C    T        0      0        2 
  12 chr12_15991303     HCab    C    T        0      0        2 
  12 chr12_15991303     HPrz    C    T        0      0        2 
  12 chr12_15991303     ZBoe    C    T        0      0        2 
  12 chr12_15991303     ZGre    C    T        0      0        2 
  12 chr12_15991303     ZHar    C    T        0      0        2 
  12 chr12_15991303   Sample    C    T        0      0        2 
  12 chr12_16011945     AAsi    G    A        0      0        2 
  12 chr12_16011945     AKia    G    A        0      0        2 
  12 chr12_16011945     AOna    G    A        0      0        2 
  12 chr12_16011945     ASom    G    A        0      0        2 
  12 chr12_16011945     HCab    G    A        1      2        2 
  12 chr12_16011945     HPrz    G    A        1      2        2 
  12 chr12_16011945     ZBoe    G    A        0      0        2 
  12 chr12_16011945     ZGre    G    A        0      0        2 
  12 chr12_16011945     ZHar    G    A        0      0        2 
  12 chr12_16011945   Sample    G    A        0      0        2 
  12 chr12_16016170     AAsi    C    G        0      0        2 
  12 chr12_16016170     AKia    C    G        0      0        2 
  12 chr12_16016170     AOna    C    G        0      0        2 
  12 chr12_16016170     ASom    C    G        0      0        2 
  12 chr12_16016170     HCab    C    G      0.5      1        2 
  12 chr12_16016170     HPrz    C    G        0      0        2 
  12 chr12_16016170     ZBoe    C    G        0      0        2 
  12 chr12_16016170     ZGre    C    G        0      0        2 
  12 chr12_16016170     ZHar    C    G        0      0        2 
  12 chr12_16016170   Sample    C    G        0      0        2 
  12 chr12_16047416     AAsi    A    G        0      0        2 
  12 chr12_16047416     AKia    A    G        0      0        2 
  12 chr12_16047416     AOna    A    G        0      0        2 
  12 chr12_16047416     ASom    A    G        0      0        2 
  12 chr12_16047416     HCab    A    G        0      0        2 
  12 chr12_16047416     HPrz    A    G        0      0        2 
  12 chr12_16047416     ZBoe    A    G        0      0        2 
  12 chr12_16047416     ZGre    A    G        1      2        2 
  12 chr12_16047416     ZHar    A    G        0      0        2 
  12 chr12_16047416   Sample    A    G        0      0        2 
  12 chr12_16067222     AAsi    C    G        0      0        2 
  12 chr12_16067222     AKia    C    G        0      0        2 
  12 chr12_16067222     AOna    C    G        0      0        2 
  12 chr12_16067222     ASom    C    G        0      0        2 
  12 chr12_16067222     HCab    C    G        1      2        2 
  12 chr12_16067222     HPrz    C    G        1      2        2 
  12 chr12_16067222     ZBoe    C    G        0      0        2 
  12 chr12_16067222     ZGre    C    G        0      0        2 
  12 chr12_16067222     ZHar    C    G        0      0        2 
  12 chr12_16067222   Sample    C    G        0      0        2 
  12 chr12_16114032     AAsi    T    G        1      2        2 
  12 chr12_16114032     AKia    T    G        0      0        2 
  12 chr12_16114032     AOna    T    G        0      0        2 
  12 chr12_16114032     ASom    T    G        0      0        2 
  12 chr12_16114032     HCab    T    G        0      0        2 
  12 chr12_16114032     HPrz    T    G        0      0        2 
  12 chr12_16114032     ZBoe    T    G        0      0        2 
  12 chr12_16114032     ZGre    T    G        0      0        2 
  12 chr12_16114032     ZHar    T    G        0      0        2 
  12 chr12_16114032   Sample    T    G        1      2        2 
  12 chr12_16124355     AAsi    G    A        0      0        2 
  12 chr12_16124355     AKia    G    A        1      2        2 
  12 chr12_16124355     AOna    G    A        1      2        2 
  12 chr12_16124355     ASom    G    A        0      0        2 
  12 chr12_16124355     HCab    G    A        0      0        2 
  12 chr12_16124355     HPrz    G    A        0      0        2 
  12 chr12_16124355     ZBoe    G    A        0      0        2 
  12 chr12_16124355     ZGre    G    A        0      0        2 
  12 chr12_16124355     ZHar    G    A        0      0        2 
  12 chr12_16124355   Sample    G    A        0      0        2 
  12 chr12_16179268     AAsi    G    C        0      0        2 
  12 chr12_16179268     AKia    G    C      0.5      1        2 
  12 chr12_16179268     AOna    G    C        0      0        2 
  12 chr12_16179268     ASom    G    C        0      0        2 
  12 chr12_16179268     HCab    G    C        0      0        2 
  12 chr12_16179268     HPrz    G    C        0      0        2 
  12 chr12_16179268     ZBoe    G    C        0      0        2 
  12 chr12_16179268     ZGre    G    C        0      0        2 
  12 chr12_16179268     ZHar    G    C        0      0        2 
  12 chr12_16179268   Sample    G    C        0      0        2 
  12 chr12_16186406     AAsi    T    G        0      0        2 
  12 chr12_16186406     AKia    T    G        0      0        2 
  12 chr12_16186406     AOna    T    G        0      0        2 
  12 chr12_16186406     ASom    T    G        0      0        2 
  12 chr12_16186406     HCab    T    G      0.5      1        2 
  12 chr12_16186406     HPrz    T    G        0      0        2 
  12 chr12_16186406     ZBoe    T    G        0      0        2 
  12 chr12_16186406     ZGre    T    G        0      0        2 
  12 chr12_16186406     ZHar    T    G        0      0        2 
  12 chr12_16186406   Sample    T    G        0      0        2 
  12 chr12_16189933     AAsi    A    G        0      0        2 
  12 chr12_16189933     AKia    A    G        0      0        2 
  12 chr12_16189933     AOna    A    G        0      0        2 
  12 chr12_16189933     ASom    A    G        0      0        2 
  12 chr12_16189933     HCab    A    G        1      2        2 
  12 chr12_16189933     HPrz    A    G        1      2        2 
  12 chr12_16189933     ZBoe    A    G        0      0        2 
  12 chr12_16189933     ZGre    A    G        0      0        2 
  12 chr12_16189933     ZHar    A    G        0      0        2 
  12 chr12_16189933   Sample    A    G        0      0        2 
  12 chr12_16204002     AAsi    C    T        0      0        2 
  12 chr12_16204002     AKia    C    T        0      0        2 
  12 chr12_16204002     AOna    C    T        0      0        2 
  12 chr12_16204002     ASom    C    T        0      0        2 
  12 chr12_16204002     HCab    C    T        0      0        2 
  12 chr12_16204002     HPrz    C    T        0      0        2 
  12 chr12_16204002     ZBoe    C    T      0.5      1        2 
  12 chr12_16204002     ZGre    C    T        0      0        2 
  12 chr12_16204002     ZHar    C    T        0      0        2 
  12 chr12_16204002   Sample    C    T        0      0        2 
  12 chr12_16222588     AAsi    A    C        0      0        2 
  12 chr12_16222588     AKia    A    C        0      0        2 
  12 chr12_16222588     AOna    A    C        0      0        2 
  12 chr12_16222588     ASom    A    C        0      0        2 
  12 chr12_16222588     HCab    A    C        0      0        2 
  12 chr12_16222588     HPrz    A    C        1      2        2 
  12 chr12_16222588     ZBoe    A    C        0      0        2 
  12 chr12_16222588     ZGre    A    C        0      0        2 
  12 chr12_16222588     ZHar    A    C        0      0        2 
  12 chr12_16222588   Sample    A    C        0      0        2 
  12 chr12_16248125     AAsi    G    C        0      0        2 
  12 chr12_16248125     AKia    G    C      0.5      1        2 
  12 chr12_16248125     AOna    G    C        0      0        2 
  12 chr12_16248125     ASom    G    C        0      0        2 
  12 chr12_16248125     HCab    G    C        0      0        2 
  12 chr12_16248125     HPrz    G    C        0      0        2 
  12 chr12_16248125     ZBoe    G    C        0      0        2 
  12 chr12_16248125     ZGre    G    C        0      0        2 
  12 chr12_16248125     ZHar    G    C        0      0        2 
  12 chr12_16248125   Sample    G    C        0      0        2 
  12 chr12_16253452     AAsi    T    A        0      0        2 
  12 chr12_16253452     AKia    T    A      0.5      1        2 
  12 chr12_16253452     AOna    T    A        0      0        2 
  12 chr12_16253452     ASom    T    A        0      0        2 
  12 chr12_16253452     HCab    T    A        0      0        2 
  12 chr12_16253452     HPrz    T    A        0      0        2 
  12 chr12_16253452     ZBoe    T    A        0      0        2 
  12 chr12_16253452     ZGre    T    A        0      0        2 
  12 chr12_16253452     ZHar    T    A        0      0        2 
  12 chr12_16253452   Sample    T    A        0      0        2 
  12 chr12_16255931     AAsi    T    C        0      0        2 
  12 chr12_16255931     AKia    T    C        0      0        2 
  12 chr12_16255931     AOna    T    C        0      0        2 
  12 chr12_16255931     ASom    T    C        0      0        2 
  12 chr12_16255931     HCab    T    C        1      2        2 
  12 chr12_16255931     HPrz    T    C        0      0        2 
  12 chr12_16255931     ZBoe    T    C        1      2        2 
  12 chr12_16255931     ZGre    T    C        1      2        2 
  12 chr12_16255931     ZHar    T    C        1      2        2 
  12 chr12_16255931   Sample    T    C        0      0        2 
  12 chr12_16276584     AAsi    G    A        0      0        2 
  12 chr12_16276584     AKia    G    A        0      0        2 
  12 chr12_16276584     AOna    G    A        0      0        2 
  12 chr12_16276584     ASom    G    A        0      0        2 
  12 chr12_16276584     HCab    G    A      0.5      1        2 
  12 chr12_16276584     HPrz    G    A        0      0        2 
  12 chr12_16276584     ZBoe    G    A        0      0        2 
```
