## Supplementary File 7. Zonkey (Schubert et al. 2017) report for donkey specimen Ancient7. for "No genetic evidence yet for hinnies at Mazongshan (400-160 BCE), northwestern China": incl_ts.frq.strat (part 153 of 296)

```
  12 chr12_16276584     ZGre    G    A        0      0        2 
  12 chr12_16276584     ZHar    G    A        0      0        2 
  12 chr12_16276584   Sample    G    A        0      0        2 
  12 chr12_16280936     AAsi    G    T        0      0        2 
  12 chr12_16280936     AKia    G    T        0      0        2 
  12 chr12_16280936     AOna    G    T        0      0        2 
  12 chr12_16280936     ASom    G    T        0      0        2 
  12 chr12_16280936     HCab    G    T        0      0        2 
  12 chr12_16280936     HPrz    G    T        0      0        2 
  12 chr12_16280936     ZBoe    G    T        0      0        2 
  12 chr12_16280936     ZGre    G    T      0.5      1        2 
  12 chr12_16280936     ZHar    G    T        0      0        2 
  12 chr12_16280936   Sample    G    T        0      0        2 
  12 chr12_16632413     AAsi    A    G        0      0        2 
  12 chr12_16632413     AKia    A    G        0      0        2 
  12 chr12_16632413     AOna    A    G        0      0        2 
  12 chr12_16632413     ASom    A    G        0      0        2 
  12 chr12_16632413     HCab    A    G        0      0        2 
  12 chr12_16632413     HPrz    A    G        0      0        2 
  12 chr12_16632413     ZBoe    A    G      0.5      1        2 
  12 chr12_16632413     ZGre    A    G        0      0        2 
  12 chr12_16632413     ZHar    A    G        0      0        2 
  12 chr12_16632413   Sample    A    G        0      0        2 
  12 chr12_16646628     AAsi    T    C        0      0        2 
  12 chr12_16646628     AKia    T    C        0      0        2 
  12 chr12_16646628     AOna    T    C        0      0        2 
  12 chr12_16646628     ASom    T    C        0      0        2 
  12 chr12_16646628     HCab    T    C      0.5      1        2 
  12 chr12_16646628     HPrz    T    C        0      0        2 
  12 chr12_16646628     ZBoe    T    C        0      0        2 
  12 chr12_16646628     ZGre    T    C        0      0        2 
  12 chr12_16646628     ZHar    T    C        0      0        2 
  12 chr12_16646628   Sample    T    C        1      2        2 
  12 chr12_16769893     AAsi    T    C      0.5      1        2 
  12 chr12_16769893     AKia    T    C      0.5      1        2 
  12 chr12_16769893     AOna    T    C      0.5      1        2 
  12 chr12_16769893     ASom    T    C        0      0        2 
  12 chr12_16769893     HCab    T    C        0      0        2 
  12 chr12_16769893     HPrz    T    C        0      0        2 
  12 chr12_16769893     ZBoe    T    C      0.5      1        2 
  12 chr12_16769893     ZGre    T    C      0.5      1        2 
  12 chr12_16769893     ZHar    T    C        1      2        2 
  12 chr12_16769893   Sample    T    C        0      0        2 
  12 chr12_16791198     AAsi    A    G        0      0        2 
  12 chr12_16791198     AKia    A    G        0      0        2 
  12 chr12_16791198     AOna    A    G        0      0        2 
  12 chr12_16791198     ASom    A    G        0      0        2 
  12 chr12_16791198     HCab    A    G        0      0        2 
  12 chr12_16791198     HPrz    A    G        0      0        2 
  12 chr12_16791198     ZBoe    A    G        1      2        2 
  12 chr12_16791198     ZGre    A    G        0      0        2 
  12 chr12_16791198     ZHar    A    G        0      0        2 
  12 chr12_16791198   Sample    A    G        0      0        2 
  12 chr12_16794201     AAsi    C    T        0      0        2 
  12 chr12_16794201     AKia    C    T        0      0        2 
  12 chr12_16794201     AOna    C    T        0      0        2 
  12 chr12_16794201     ASom    C    T        0      0        2 
  12 chr12_16794201     HCab    C    T        0      0        2 
  12 chr12_16794201     HPrz    C    T        0      0        2 
  12 chr12_16794201     ZBoe    C    T        1      2        2 
  12 chr12_16794201     ZGre    C    T        0      0        2 
  12 chr12_16794201     ZHar    C    T        0      0        2 
  12 chr12_16794201   Sample    C    T        0      0        2 
  12 chr12_16808899     AAsi    C    T        0      0        2 
  12 chr12_16808899     AKia    C    T        1      2        2 
  12 chr12_16808899     AOna    C    T        0      0        2 
  12 chr12_16808899     ASom    C    T        0      0        2 
  12 chr12_16808899     HCab    C    T        0      0        2 
  12 chr12_16808899     HPrz    C    T        0      0        2 
  12 chr12_16808899     ZBoe    C    T        0      0        2 
  12 chr12_16808899     ZGre    C    T        0      0        2 
  12 chr12_16808899     ZHar    C    T        0      0        2 
  12 chr12_16808899   Sample    C    T        0      0        2 
  12 chr12_16809070     AAsi    A    T        0      0        2 
  12 chr12_16809070     AKia    A    T        0      0        2 
  12 chr12_16809070     AOna    A    T      0.5      1        2 
  12 chr12_16809070     ASom    A    T        0      0        2 
  12 chr12_16809070     HCab    A    T        0      0        2 
  12 chr12_16809070     HPrz    A    T        0      0        2 
  12 chr12_16809070     ZBoe    A    T        0      0        2 
  12 chr12_16809070     ZGre    A    T        0      0        2 
  12 chr12_16809070     ZHar    A    T        0      0        2 
  12 chr12_16809070   Sample    A    T        0      0        2 
  12 chr12_16810119     AAsi    A    G        0      0        2 
  12 chr12_16810119     AKia    A    G        0      0        2 
  12 chr12_16810119     AOna    A    G        0      0        2 
  12 chr12_16810119     ASom    A    G        0      0        2 
  12 chr12_16810119     HCab    A    G        0      0        2 
  12 chr12_16810119     HPrz    A    G        0      0        2 
  12 chr12_16810119     ZBoe    A    G        0      0        2 
  12 chr12_16810119     ZGre    A    G        0      0        2 
  12 chr12_16810119     ZHar    A    G      0.5      1        2 
  12 chr12_16810119   Sample    A    G        0      0        2 
  12 chr12_16811569     AAsi    T    C      0.5      1        2 
  12 chr12_16811569     AKia    T    C        0      0        2 
  12 chr12_16811569     AOna    T    C        0      0        2 
  12 chr12_16811569     ASom    T    C        0      0        2 
  12 chr12_16811569     HCab    T    C        0      0        2 
  12 chr12_16811569     HPrz    T    C        0      0        2 
  12 chr12_16811569     ZBoe    T    C        0      0        2 
  12 chr12_16811569     ZGre    T    C        0      0        2 
  12 chr12_16811569     ZHar    T    C        0      0        2 
  12 chr12_16811569   Sample    T    C        1      2        2 
  12 chr12_16817293     AAsi    A    G        1      2        2 
  12 chr12_16817293     AKia    A    G        0      0        2 
  12 chr12_16817293     AOna    A    G        0      0        2 
  12 chr12_16817293     ASom    A    G        1      2        2 
  12 chr12_16817293     HCab    A    G        1      2        2 
  12 chr12_16817293     HPrz    A    G        1      2        2 
  12 chr12_16817293     ZBoe    A    G        0      0        2 
  12 chr12_16817293     ZGre    A    G        0      0        2 
  12 chr12_16817293     ZHar    A    G        0      0        2 
  12 chr12_16817293   Sample    A    G        1      2        2 
  12 chr12_16822027     AAsi    A    G        0      0        2 
  12 chr12_16822027     AKia    A    G        0      0        2 
  12 chr12_16822027     AOna    A    G        0      0        2 
  12 chr12_16822027     ASom    A    G        0      0        2 
  12 chr12_16822027     HCab    A    G        0      0        2 
  12 chr12_16822027     HPrz    A    G        0      0        2 
  12 chr12_16822027     ZBoe    A    G        1      2        2 
  12 chr12_16822027     ZGre    A    G        1      2        2 
  12 chr12_16822027     ZHar    A    G        0      0        2 
  12 chr12_16822027   Sample    A    G        0      0        2 
  12 chr12_16847274     AAsi    T    G        0      0        2 
  12 chr12_16847274     AKia    T    G        0      0        2 
  12 chr12_16847274     AOna    T    G        0      0        2 
  12 chr12_16847274     ASom    T    G        0      0        2 
  12 chr12_16847274     HCab    T    G        1      2        2 
  12 chr12_16847274     HPrz    T    G        1      2        2 
  12 chr12_16847274     ZBoe    T    G        0      0        2 
  12 chr12_16847274     ZGre    T    G        0      0        2 
  12 chr12_16847274     ZHar    T    G        0      0        2 
  12 chr12_16847274   Sample    T    G        0      0        2 
  12 chr12_16848508     AAsi    A    G        0      0        2 
  12 chr12_16848508     AKia    A    G        0      0        2 
  12 chr12_16848508     AOna    A    G        0      0        2 
  12 chr12_16848508     ASom    A    G        0      0        2 
  12 chr12_16848508     HCab    A    G        1      2        2 
  12 chr12_16848508     HPrz    A    G        0      0        2 
  12 chr12_16848508     ZBoe    A    G        0      0        2 
  12 chr12_16848508     ZGre    A    G        0      0        2 
  12 chr12_16848508     ZHar    A    G        0      0        2 
  12 chr12_16848508   Sample    A    G        0      0        2 
  12 chr12_16859665     AAsi    T    C        0      0        2 
  12 chr12_16859665     AKia    T    C        0      0        2 
  12 chr12_16859665     AOna    T    C        0      0        2 
  12 chr12_16859665     ASom    T    C        0      0        2 
  12 chr12_16859665     HCab    T    C        0      0        2 
  12 chr12_16859665     HPrz    T    C        1      2        2 
  12 chr12_16859665     ZBoe    T    C        0      0        2 
  12 chr12_16859665     ZGre    T    C        0      0        2 
  12 chr12_16859665     ZHar    T    C        0      0        2 
  12 chr12_16859665   Sample    T    C        0      0        2 
  12 chr12_16860149     AAsi    C    T        0      0        2 
  12 chr12_16860149     AKia    C    T        0      0        2 
  12 chr12_16860149     AOna    C    T        0      0        2 
  12 chr12_16860149     ASom    C    T        0      0        2 
  12 chr12_16860149     HCab    C    T        1      2        2 
  12 chr12_16860149     HPrz    C    T        1      2        2 
  12 chr12_16860149     ZBoe    C    T        0      0        2 
  12 chr12_16860149     ZGre    C    T        0      0        2 
  12 chr12_16860149     ZHar    C    T        0      0        2 
  12 chr12_16860149   Sample    C    T        0      0        2 
  12 chr12_16865994     AAsi    C    G        0      0        2 
  12 chr12_16865994     AKia    C    G        0      0        2 
  12 chr12_16865994     AOna    C    G        0      0        2 
  12 chr12_16865994     ASom    C    G        0      0        2 
  12 chr12_16865994     HCab    C    G        0      0        2 
  12 chr12_16865994     HPrz    C    G        0      0        2 
  12 chr12_16865994     ZBoe    C    G        1      2        2 
  12 chr12_16865994     ZGre    C    G        0      0        2 
  12 chr12_16865994     ZHar    C    G        0      0        2 
  12 chr12_16865994   Sample    C    G        0      0        2 
  12 chr12_16872431     AAsi    T    C        0      0        2 
  12 chr12_16872431     AKia    T    C        0      0        2 
  12 chr12_16872431     AOna    T    C        0      0        2 
  12 chr12_16872431     ASom    T    C        0      0        2 
  12 chr12_16872431     HCab    T    C        0      0        2 
  12 chr12_16872431     HPrz    T    C        0      0        2 
  12 chr12_16872431     ZBoe    T    C        0      0        2 
  12 chr12_16872431     ZGre    T    C        0      0        2 
  12 chr12_16872431     ZHar    T    C      0.5      1        2 
  12 chr12_16872431   Sample    T    C        0      0        2 
  12 chr12_16872538     AAsi    A    C        1      2        2 
  12 chr12_16872538     AKia    A    C        0      0        2 
  12 chr12_16872538     AOna    A    C        0      0        2 
  12 chr12_16872538     ASom    A    C        1      2        2 
  12 chr12_16872538     HCab    A    C        0      0        2 
  12 chr12_16872538     HPrz    A    C        0      0        2 
  12 chr12_16872538     ZBoe    A    C        0      0        2 
  12 chr12_16872538     ZGre    A    C        0      0        2 
  12 chr12_16872538     ZHar    A    C        0      0        2 
  12 chr12_16872538   Sample    A    C        1      2        2 
  12 chr12_16872873     AAsi    A    G        0      0        2 
  12 chr12_16872873     AKia    A    G        0      0        2 
  12 chr12_16872873     AOna    A    G        1      2        2 
  12 chr12_16872873     ASom    A    G        0      0        2 
  12 chr12_16872873     HCab    A    G        0      0        2 
  12 chr12_16872873     HPrz    A    G        0      0        2 
  12 chr12_16872873     ZBoe    A    G        0      0        2 
  12 chr12_16872873     ZGre    A    G        0      0        2 
  12 chr12_16872873     ZHar    A    G        0      0        2 
  12 chr12_16872873   Sample    A    G        0      0        2 
  12 chr12_16877042     AAsi    G    A        0      0        2 
  12 chr12_16877042     AKia    G    A        0      0        2 
  12 chr12_16877042     AOna    G    A        0      0        2 
  12 chr12_16877042     ASom    G    A        0      0        2 
  12 chr12_16877042     HCab    G    A        1      2        2 
  12 chr12_16877042     HPrz    G    A        1      2        2 
  12 chr12_16877042     ZBoe    G    A        0      0        2 
  12 chr12_16877042     ZGre    G    A        0      0        2 
  12 chr12_16877042     ZHar    G    A        0      0        2 
  12 chr12_16877042   Sample    G    A        0      0        2 
  12 chr12_16877293     AAsi    A    T        0      0        2 
  12 chr12_16877293     AKia    A    T        0      0        2 
  12 chr12_16877293     AOna    A    T        0      0        2 
  12 chr12_16877293     ASom    A    T        0      0        2 
  12 chr12_16877293     HCab    A    T        1      2        2 
  12 chr12_16877293     HPrz    A    T        1      2        2 
  12 chr12_16877293     ZBoe    A    T        0      0        2 
  12 chr12_16877293     ZGre    A    T        0      0        2 
  12 chr12_16877293     ZHar    A    T        0      0        2 
  12 chr12_16877293   Sample    A    T        0      0        2 
  12 chr12_16880583     AAsi    G    A        0      0        2 
  12 chr12_16880583     AKia    G    A        0      0        2 
  12 chr12_16880583     AOna    G    A        0      0        2 
  12 chr12_16880583     ASom    G    A        0      0        2 
  12 chr12_16880583     HCab    G    A        0      0        2 
  12 chr12_16880583     HPrz    G    A        0      0        2 
  12 chr12_16880583     ZBoe    G    A        0      0        2 
  12 chr12_16880583     ZGre    G    A        0      0        2 
  12 chr12_16880583     ZHar    G    A        1      2        2 
  12 chr12_16880583   Sample    G    A        0      0        2 
  12 chr12_16888163     AAsi    A    G      0.5      1        2 
  12 chr12_16888163     AKia    A    G        0      0        2 
  12 chr12_16888163     AOna    A    G        0      0        2 
  12 chr12_16888163     ASom    A    G        0      0        2 
  12 chr12_16888163     HCab    A    G        0      0        2 
  12 chr12_16888163     HPrz    A    G        0      0        2 
  12 chr12_16888163     ZBoe    A    G        0      0        2 
  12 chr12_16888163     ZGre    A    G        0      0        2 
  12 chr12_16888163     ZHar    A    G        0      0        2 
  12 chr12_16888163   Sample    A    G        1      2        2 
  12 chr12_16898493     AAsi    C    T      0.5      1        2 
  12 chr12_16898493     AKia    C    T        0      0        2 
  12 chr12_16898493     AOna    C    T        0      0        2 
  12 chr12_16898493     ASom    C    T        0      0        2 
  12 chr12_16898493     HCab    C    T        0      0        2 
  12 chr12_16898493     HPrz    C    T        0      0        2 
  12 chr12_16898493     ZBoe    C    T        0      0        2 
  12 chr12_16898493     ZGre    C    T        0      0        2 
  12 chr12_16898493     ZHar    C    T        0      0        2 
  12 chr12_16898493   Sample    C    T        0      0        2 
  12 chr12_16900662     AAsi    C    T        0      0        2 
  12 chr12_16900662     AKia    C    T        0      0        2 
  12 chr12_16900662     AOna    C    T        0      0        2 
  12 chr12_16900662     ASom    C    T        0      0        2 
  12 chr12_16900662     HCab    C    T        1      2        2 
  12 chr12_16900662     HPrz    C    T        1      2        2 
  12 chr12_16900662     ZBoe    C    T        0      0        2 
  12 chr12_16900662     ZGre    C    T        0      0        2 
  12 chr12_16900662     ZHar    C    T        0      0        2 
  12 chr12_16900662   Sample    C    T        0      0        2 
  12 chr12_16901498     AAsi    A    G        0      0        2 
  12 chr12_16901498     AKia    A    G        0      0        2 
  12 chr12_16901498     AOna    A    G      0.5      1        2 
  12 chr12_16901498     ASom    A    G        0      0        2 
  12 chr12_16901498     HCab    A    G        0      0        2 
  12 chr12_16901498     HPrz    A    G        0      0        2 
  12 chr12_16901498     ZBoe    A    G        0      0        2 
  12 chr12_16901498     ZGre    A    G        0      0        2 
  12 chr12_16901498     ZHar    A    G        0      0        2 
  12 chr12_16901498   Sample    A    G        0      0        2 
  12 chr12_16916452     AAsi    T    C        0      0        2 
  12 chr12_16916452     AKia    T    C        0      0        2 
  12 chr12_16916452     AOna    T    C        0      0        2 
  12 chr12_16916452     ASom    T    C        0      0        2 
  12 chr12_16916452     HCab    T    C        0      0        2 
  12 chr12_16916452     HPrz    T    C        0      0        2 
  12 chr12_16916452     ZBoe    T    C        0      0        2 
  12 chr12_16916452     ZGre    T    C        0      0        2 
  12 chr12_16916452     ZHar    T    C        1      2        2 
  12 chr12_16916452   Sample    T    C        0      0        2 
  12 chr12_16916770     AAsi    T    C        0      0        2 
  12 chr12_16916770     AKia    T    C        0      0        2 
  12 chr12_16916770     AOna    T    C      0.5      1        2 
  12 chr12_16916770     ASom    T    C        0      0        2 
  12 chr12_16916770     HCab    T    C        0      0        2 
  12 chr12_16916770     HPrz    T    C        0      0        2 
  12 chr12_16916770     ZBoe    T    C        0      0        2 
  12 chr12_16916770     ZGre    T    C        0      0        2 
  12 chr12_16916770     ZHar    T    C        0      0        2 
  12 chr12_16916770   Sample    T    C        0      0        2 
  12 chr12_16926496     AAsi    A    C        0      0        2 
  12 chr12_16926496     AKia    A    C        0      0        2 
  12 chr12_16926496     AOna    A    C        0      0        2 
  12 chr12_16926496     ASom    A    C        0      0        2 
  12 chr12_16926496     HCab    A    C        1      2        2 
  12 chr12_16926496     HPrz    A    C        1      2        2 
  12 chr12_16926496     ZBoe    A    C        0      0        2 
  12 chr12_16926496     ZGre    A    C        0      0        2 
  12 chr12_16926496     ZHar    A    C        0      0        2 
  12 chr12_16926496   Sample    A    C        0      0        2 
  12 chr12_16928815     AAsi    T    C        0      0        2 
  12 chr12_16928815     AKia    T    C        0      0        2 
  12 chr12_16928815     AOna    T    C        0      0        2 
  12 chr12_16928815     ASom    T    C        0      0        2 
  12 chr12_16928815     HCab    T    C        1      2        2 
  12 chr12_16928815     HPrz    T    C        1      2        2 
  12 chr12_16928815     ZBoe    T    C        0      0        2 
  12 chr12_16928815     ZGre    T    C        0      0        2 
  12 chr12_16928815     ZHar    T    C        0      0        2 
  12 chr12_16928815   Sample    T    C        0      0        2 
  12 chr12_16935520     AAsi    A    G        0      0        2 
  12 chr12_16935520     AKia    A    G        0      0        2 
  12 chr12_16935520     AOna    A    G        0      0        2 
  12 chr12_16935520     ASom    A    G        0      0        2 
  12 chr12_16935520     HCab    A    G        0      0        2 
  12 chr12_16935520     HPrz    A    G        0      0        2 
  12 chr12_16935520     ZBoe    A    G        0      0        2 
  12 chr12_16935520     ZGre    A    G        0      0        2 
  12 chr12_16935520     ZHar    A    G      0.5      1        2 
  12 chr12_16935520   Sample    A    G        0      0        2 
  12 chr12_16937737     AAsi    A    G        0      0        2 
  12 chr12_16937737     AKia    A    G        0      0        2 
  12 chr12_16937737     AOna    A    G        0      0        2 
  12 chr12_16937737     ASom    A    G        0      0        2 
  12 chr12_16937737     HCab    A    G        1      2        2 
  12 chr12_16937737     HPrz    A    G        1      2        2 
  12 chr12_16937737     ZBoe    A    G        0      0        2 
  12 chr12_16937737     ZGre    A    G        0      0        2 
  12 chr12_16937737     ZHar    A    G        0      0        2 
  12 chr12_16937737   Sample    A    G        0      0        2 
  12 chr12_16939337     AAsi    A    G        0      0        2 
  12 chr12_16939337     AKia    A    G        0      0        2 
  12 chr12_16939337     AOna    A    G        0      0        2 
  12 chr12_16939337     ASom    A    G        0      0        2 
  12 chr12_16939337     HCab    A    G        1      2        2 
  12 chr12_16939337     HPrz    A    G        1      2        2 
  12 chr12_16939337     ZBoe    A    G        0      0        2 
  12 chr12_16939337     ZGre    A    G        0      0        2 
  12 chr12_16939337     ZHar    A    G        0      0        2 
  12 chr12_16939337   Sample    A    G        0      0        2 
  12 chr12_16945688     AAsi    C    T      0.5      1        2 
  12 chr12_16945688     AKia    C    T        0      0        2 
  12 chr12_16945688     AOna    C    T        0      0        2 
  12 chr12_16945688     ASom    C    T        0      0        2 
  12 chr12_16945688     HCab    C    T        0      0        2 
  12 chr12_16945688     HPrz    C    T        0      0        2 
  12 chr12_16945688     ZBoe    C    T        0      0        2 
  12 chr12_16945688     ZGre    C    T        0      0        2 
  12 chr12_16945688     ZHar    C    T        0      0        2 
  12 chr12_16945688   Sample    C    T        1      2        2 
  12 chr12_16946069     AAsi    T    C        0      0        2 
  12 chr12_16946069     AKia    T    C        1      2        2 
  12 chr12_16946069     AOna    T    C        0      0        2 
  12 chr12_16946069     ASom    T    C        0      0        2 
  12 chr12_16946069     HCab    T    C        0      0        2 
  12 chr12_16946069     HPrz    T    C        0      0        2 
  12 chr12_16946069     ZBoe    T    C        0      0        2 
  12 chr12_16946069     ZGre    T    C        0      0        2 
  12 chr12_16946069     ZHar    T    C        0      0        2 
  12 chr12_16946069   Sample    T    C        0      0        2 
  12 chr12_16947673     AAsi    A    G        0      0        2 
  12 chr12_16947673     AKia    A    G        0      0        2 
  12 chr12_16947673     AOna    A    G      0.5      1        2 
  12 chr12_16947673     ASom    A    G        0      0        2 
  12 chr12_16947673     HCab    A    G        0      0        2 
  12 chr12_16947673     HPrz    A    G        0      0        2 
  12 chr12_16947673     ZBoe    A    G        0      0        2 
  12 chr12_16947673     ZGre    A    G        0      0        2 
  12 chr12_16947673     ZHar    A    G        0      0        2 
  12 chr12_16947673   Sample    A    G        0      0        2 
  12 chr12_16948715     AAsi    A    G        0      0        2 
  12 chr12_16948715     AKia    A    G        0      0        2 
  12 chr12_16948715     AOna    A    G      0.5      1        2 
  12 chr12_16948715     ASom    A    G        0      0        2 
  12 chr12_16948715     HCab    A    G        0      0        2 
  12 chr12_16948715     HPrz    A    G        0      0        2 
  12 chr12_16948715     ZBoe    A    G        0      0        2 
  12 chr12_16948715     ZGre    A    G        0      0        2 
  12 chr12_16948715     ZHar    A    G        0      0        2 
  12 chr12_16948715   Sample    A    G        0      0        2 
  12 chr12_16954662     AAsi    G    A        0      0        2 
  12 chr12_16954662     AKia    G    A        0      0        2 
  12 chr12_16954662     AOna    G    A        0      0        2 
  12 chr12_16954662     ASom    G    A        0      0        2 
  12 chr12_16954662     HCab    G    A        1      2        2 
  12 chr12_16954662     HPrz    G    A        1      2        2 
  12 chr12_16954662     ZBoe    G    A        0      0        2 
  12 chr12_16954662     ZGre    G    A        0      0        2 
  12 chr12_16954662     ZHar    G    A        0      0        2 
  12 chr12_16954662   Sample    G    A        0      0        2 
  12 chr12_16957044     AAsi    G    A        0      0        2 
  12 chr12_16957044     AKia    G    A        0      0        2 
  12 chr12_16957044     AOna    G    A        0      0        2 
  12 chr12_16957044     ASom    G    A        0      0        2 
  12 chr12_16957044     HCab    G    A        0      0        2 
  12 chr12_16957044     HPrz    G    A        0      0        2 
  12 chr12_16957044     ZBoe    G    A        0      0        2 
  12 chr12_16957044     ZGre    G    A        0      0        2 
  12 chr12_16957044     ZHar    G    A        1      2        2 
  12 chr12_16957044   Sample    G    A        0      0        2 
  12 chr12_16958433     AAsi    T    C        0      0        2 
  12 chr12_16958433     AKia    T    C        0      0        2 
  12 chr12_16958433     AOna    T    C        0      0        2 
  12 chr12_16958433     ASom    T    C        0      0        2 
  12 chr12_16958433     HCab    T    C        1      2        2 
  12 chr12_16958433     HPrz    T    C        1      2        2 
  12 chr12_16958433     ZBoe    T    C        0      0        2 
  12 chr12_16958433     ZGre    T    C        0      0        2 
  12 chr12_16958433     ZHar    T    C        0      0        2 
  12 chr12_16958433   Sample    T    C        0      0        2 
  12 chr12_16959404     AAsi    T    C      0.5      1        2 
  12 chr12_16959404     AKia    T    C        0      0        2 
  12 chr12_16959404     AOna    T    C        0      0        2 
  12 chr12_16959404     ASom    T    C        0      0        2 
  12 chr12_16959404     HCab    T    C        0      0        2 
  12 chr12_16959404     HPrz    T    C        0      0        2 
  12 chr12_16959404     ZBoe    T    C        0      0        2 
  12 chr12_16959404     ZGre    T    C        0      0        2 
  12 chr12_16959404     ZHar    T    C        0      0        2 
  12 chr12_16959404   Sample    T    C        0      0        2 
  12 chr12_16963579     AAsi    A    G        0      0        2 
  12 chr12_16963579     AKia    A    G        0      0        2 
  12 chr12_16963579     AOna    A    G      0.5      1        2 
  12 chr12_16963579     ASom    A    G        0      0        2 
  12 chr12_16963579     HCab    A    G        0      0        2 
  12 chr12_16963579     HPrz    A    G        0      0        2 
  12 chr12_16963579     ZBoe    A    G        0      0        2 
  12 chr12_16963579     ZGre    A    G        0      0        2 
  12 chr12_16963579     ZHar    A    G        0      0        2 
  12 chr12_16963579   Sample    A    G        0      0        2 
  12 chr12_16966701     AAsi    C    G        0      0        2 
  12 chr12_16966701     AKia    C    G        0      0        2 
  12 chr12_16966701     AOna    C    G        0      0        2 
  12 chr12_16966701     ASom    C    G        0      0        2 
  12 chr12_16966701     HCab    C    G        0      0        2 
  12 chr12_16966701     HPrz    C    G        0      0        2 
  12 chr12_16966701     ZBoe    C    G      0.5      1        2 
  12 chr12_16966701     ZGre    C    G        0      0        2 
  12 chr12_16966701     ZHar    C    G        0      0        2 
  12 chr12_16966701   Sample    C    G        0      0        2 
  12 chr12_16975859     AAsi    C    T        0      0        2 
  12 chr12_16975859     AKia    C    T        0      0        2 
  12 chr12_16975859     AOna    C    T        0      0        2 
  12 chr12_16975859     ASom    C    T        0      0        2 
  12 chr12_16975859     HCab    C    T        0      0        2 
  12 chr12_16975859     HPrz    C    T        0      0        2 
  12 chr12_16975859     ZBoe    C    T        0      0        2 
  12 chr12_16975859     ZGre    C    T        0      0        2 
  12 chr12_16975859     ZHar    C    T        1      2        2 
  12 chr12_16975859   Sample    C    T        0      0        2 
  12 chr12_16977679     AAsi    G    C        0      0        2 
  12 chr12_16977679     AKia    G    C        0      0        2 
  12 chr12_16977679     AOna    G    C        0      0        2 
  12 chr12_16977679     ASom    G    C        0      0        2 
  12 chr12_16977679     HCab    G    C        1      2        2 
  12 chr12_16977679     HPrz    G    C        1      2        2 
  12 chr12_16977679     ZBoe    G    C        0      0        2 
  12 chr12_16977679     ZGre    G    C        0      0        2 
  12 chr12_16977679     ZHar    G    C        0      0        2 
  12 chr12_16977679   Sample    G    C        0      0        2 
  12 chr12_16979656     AAsi    C    T        0      0        2 
  12 chr12_16979656     AKia    C    T        0      0        2 
  12 chr12_16979656     AOna    C    T        0      0        2 
  12 chr12_16979656     ASom    C    T        1      2        2 
  12 chr12_16979656     HCab    C    T        0      0        2 
  12 chr12_16979656     HPrz    C    T        0      0        2 
  12 chr12_16979656     ZBoe    C    T        0      0        2 
  12 chr12_16979656     ZGre    C    T        0      0        2 
  12 chr12_16979656     ZHar    C    T        0      0        2 
  12 chr12_16979656   Sample    C    T        0      0        2 
  12 chr12_16980348     AAsi    G    C        0      0        2 
  12 chr12_16980348     AKia    G    C        0      0        2 
  12 chr12_16980348     AOna    G    C        0      0        2 
  12 chr12_16980348     ASom    G    C        0      0        2 
  12 chr12_16980348     HCab    G    C        0      0        2 
  12 chr12_16980348     HPrz    G    C        0      0        2 
  12 chr12_16980348     ZBoe    G    C        1      2        2 
  12 chr12_16980348     ZGre    G    C        1      2        2 
  12 chr12_16980348     ZHar    G    C        1      2        2 
  12 chr12_16980348   Sample    G    C        0      0        2 
  12 chr12_16986751     AAsi    T    A        0      0        2 
  12 chr12_16986751     AKia    T    A        0      0        2 
  12 chr12_16986751     AOna    T    A        0      0        2 
  12 chr12_16986751     ASom    T    A        0      0        2 
  12 chr12_16986751     HCab    T    A        0      0        2 
  12 chr12_16986751     HPrz    T    A        0      0        2 
  12 chr12_16986751     ZBoe    T    A        0      0        2 
  12 chr12_16986751     ZGre    T    A        0      0        2 
  12 chr12_16986751     ZHar    T    A      0.5      1        2 
  12 chr12_16986751   Sample    T    A        0      0        2 
  12 chr12_16987596     AAsi    T    C        0      0        2 
  12 chr12_16987596     AKia    T    C        0      0        2 
  12 chr12_16987596     AOna    T    C        0      0        2 
  12 chr12_16987596     ASom    T    C        0      0        2 
  12 chr12_16987596     HCab    T    C        0      0        2 
  12 chr12_16987596     HPrz    T    C        0      0        2 
  12 chr12_16987596     ZBoe    T    C        1      2        2 
  12 chr12_16987596     ZGre    T    C        1      2        2 
  12 chr12_16987596     ZHar    T    C        0      0        2 
  12 chr12_16987596   Sample    T    C        0      0        2 
  12 chr12_16990259     AAsi    T    C        1      2        2 
  12 chr12_16990259     AKia    T    C        0      0        2 
  12 chr12_16990259     AOna    T    C        0      0        2 
  12 chr12_16990259     ASom    T    C        1      2        2 
  12 chr12_16990259     HCab    T    C        0      0        2 
  12 chr12_16990259     HPrz    T    C        0      0        2 
  12 chr12_16990259     ZBoe    T    C        0      0        2 
  12 chr12_16990259     ZGre    T    C        0      0        2 
  12 chr12_16990259     ZHar    T    C        0      0        2 
  12 chr12_16990259   Sample    T    C        1      2        2 
  12 chr12_16990353     AAsi    G    A        0      0        2 
  12 chr12_16990353     AKia    G    A        0      0        2 
  12 chr12_16990353     AOna    G    A      0.5      1        2 
  12 chr12_16990353     ASom    G    A        0      0        2 
  12 chr12_16990353     HCab    G    A        0      0        2 
  12 chr12_16990353     HPrz    G    A        0      0        2 
  12 chr12_16990353     ZBoe    G    A        0      0        2 
  12 chr12_16990353     ZGre    G    A        0      0        2 
  12 chr12_16990353     ZHar    G    A        0      0        2 
  12 chr12_16990353   Sample    G    A        0      0        2 
  12 chr12_17003911     AAsi    T    C        0      0        2 
  12 chr12_17003911     AKia    T    C        0      0        2 
  12 chr12_17003911     AOna    T    C      0.5      1        2 
  12 chr12_17003911     ASom    T    C        0      0        2 
  12 chr12_17003911     HCab    T    C        0      0        2 
  12 chr12_17003911     HPrz    T    C        0      0        2 
  12 chr12_17003911     ZBoe    T    C        0      0        2 
  12 chr12_17003911     ZGre    T    C        0      0        2 
  12 chr12_17003911     ZHar    T    C        0      0        2 
  12 chr12_17003911   Sample    T    C        1      2        2 
  12 chr12_17007102     AAsi    A    G        0      0        2 
  12 chr12_17007102     AKia    A    G        0      0        2 
  12 chr12_17007102     AOna    A    G        0      0        2 
  12 chr12_17007102     ASom    A    G        0      0        2 
  12 chr12_17007102     HCab    A    G        1      2        2 
  12 chr12_17007102     HPrz    A    G        1      2        2 
  12 chr12_17007102     ZBoe    A    G        0      0        2 
  12 chr12_17007102     ZGre    A    G        0      0        2 
  12 chr12_17007102     ZHar    A    G        0      0        2 
  12 chr12_17007102   Sample    A    G        0      0        2 
  12 chr12_17014036     AAsi    C    T        0      0        2 
  12 chr12_17014036     AKia    C    T        0      0        2 
  12 chr12_17014036     AOna    C    T      0.5      1        2 
  12 chr12_17014036     ASom    C    T        0      0        2 
  12 chr12_17014036     HCab    C    T        0      0        2 
  12 chr12_17014036     HPrz    C    T        0      0        2 
  12 chr12_17014036     ZBoe    C    T        0      0        2 
  12 chr12_17014036     ZGre    C    T        0      0        2 
  12 chr12_17014036     ZHar    C    T        0      0        2 
  12 chr12_17014036   Sample    C    T        0      0        2 
  12 chr12_17014213     AAsi    A    G        0      0        2 
  12 chr12_17014213     AKia    A    G        1      2        2 
  12 chr12_17014213     AOna    A    G      0.5      1        2 
  12 chr12_17014213     ASom    A    G        0      0        2 
  12 chr12_17014213     HCab    A    G        0      0        2 
  12 chr12_17014213     HPrz    A    G        0      0        2 
  12 chr12_17014213     ZBoe    A    G        0      0        2 
  12 chr12_17014213     ZGre    A    G        0      0        2 
  12 chr12_17014213     ZHar    A    G        0      0        2 
  12 chr12_17014213   Sample    A    G        0      0        2 
  12 chr12_17017765     AAsi    A    G        0      0        2 
  12 chr12_17017765     AKia    A    G        0      0        2 
  12 chr12_17017765     AOna    A    G        0      0        2 
  12 chr12_17017765     ASom    A    G        0      0        2 
  12 chr12_17017765     HCab    A    G      0.5      1        2 
  12 chr12_17017765     HPrz    A    G        0      0        2 
  12 chr12_17017765     ZBoe    A    G        0      0        2 
  12 chr12_17017765     ZGre    A    G        0      0        2 
  12 chr12_17017765     ZHar    A    G        0      0        2 
  12 chr12_17017765   Sample    A    G        0      0        2 
  12 chr12_17018696     AAsi    T    C        0      0        2 
  12 chr12_17018696     AKia    T    C        0      0        2 
  12 chr12_17018696     AOna    T    C        0      0        2 
  12 chr12_17018696     ASom    T    C        0      0        2 
  12 chr12_17018696     HCab    T    C        0      0        2 
  12 chr12_17018696     HPrz    T    C        0      0        2 
  12 chr12_17018696     ZBoe    T    C        0      0        2 
  12 chr12_17018696     ZGre    T    C      0.5      1        2 
  12 chr12_17018696     ZHar    T    C        0      0        2 
  12 chr12_17018696   Sample    T    C        0      0        2 
  12 chr12_17024854     AAsi    A    G      0.5      1        2 
  12 chr12_17024854     AKia    A    G        0      0        2 
  12 chr12_17024854     AOna    A    G        0      0        2 
  12 chr12_17024854     ASom    A    G        0      0        2 
  12 chr12_17024854     HCab    A    G        0      0        2 
  12 chr12_17024854     HPrz    A    G        0      0        2 
  12 chr12_17024854     ZBoe    A    G        0      0        2 
  12 chr12_17024854     ZGre    A    G        0      0        2 
  12 chr12_17024854     ZHar    A    G        0      0        2 
  12 chr12_17024854   Sample    A    G        1      2        2 
  12 chr12_17026573     AAsi    G    C        0      0        2 
  12 chr12_17026573     AKia    G    C        0      0        2 
  12 chr12_17026573     AOna    G    C        0      0        2 
  12 chr12_17026573     ASom    G    C        0      0        2 
  12 chr12_17026573     HCab    G    C        0      0        2 
  12 chr12_17026573     HPrz    G    C        0      0        2 
  12 chr12_17026573     ZBoe    G    C        0      0        2 
  12 chr12_17026573     ZGre    G    C        1      2        2 
  12 chr12_17026573     ZHar    G    C        0      0        2 
  12 chr12_17026573   Sample    G    C        0      0        2 
  12 chr12_17028416     AAsi    A    G        0      0        2 
  12 chr12_17028416     AKia    A    G        0      0        2 
  12 chr12_17028416     AOna    A    G        0      0        2 
  12 chr12_17028416     ASom    A    G        0      0        2 
  12 chr12_17028416     HCab    A    G        0      0        2 
  12 chr12_17028416     HPrz    A    G        0      0        2 
  12 chr12_17028416     ZBoe    A    G        0      0        2 
  12 chr12_17028416     ZGre    A    G      0.5      1        2 
  12 chr12_17028416     ZHar    A    G        0      0        2 
  12 chr12_17028416   Sample    A    G        0      0        2 
  12 chr12_17048748     AAsi    A    G        0      0        2 
  12 chr12_17048748     AKia    A    G        0      0        2 
  12 chr12_17048748     AOna    A    G        0      0        2 
  12 chr12_17048748     ASom    A    G        0      0        2 
  12 chr12_17048748     HCab    A    G        0      0        2 
  12 chr12_17048748     HPrz    A    G        0      0        2 
  12 chr12_17048748     ZBoe    A    G        0      0        2 
  12 chr12_17048748     ZGre    A    G        0      0        2 
  12 chr12_17048748     ZHar    A    G        1      2        2 
  12 chr12_17048748   Sample    A    G        0      0        2 
  12 chr12_17051396     AAsi    G    A        0      0        2 
  12 chr12_17051396     AKia    G    A        0      0        2 
  12 chr12_17051396     AOna    G    A        0      0        2 
  12 chr12_17051396     ASom    G    A        0      0        2 
  12 chr12_17051396     HCab    G    A        0      0        2 
  12 chr12_17051396     HPrz    G    A        1      2        2 
  12 chr12_17051396     ZBoe    G    A        0      0        2 
  12 chr12_17051396     ZGre    G    A        0      0        2 
  12 chr12_17051396     ZHar    G    A        0      0        2 
  12 chr12_17051396   Sample    G    A        0      0        2 
  12 chr12_17052551     AAsi    T    G        0      0        2 
  12 chr12_17052551     AKia    T    G        0      0        2 
  12 chr12_17052551     AOna    T    G      0.5      1        2 
  12 chr12_17052551     ASom    T    G        0      0        2 
  12 chr12_17052551     HCab    T    G        0      0        2 
  12 chr12_17052551     HPrz    T    G        0      0        2 
  12 chr12_17052551     ZBoe    T    G        0      0        2 
  12 chr12_17052551     ZGre    T    G        0      0        2 
  12 chr12_17052551     ZHar    T    G        0      0        2 
  12 chr12_17052551   Sample    T    G        0      0        2 
  12 chr12_17054385     AAsi    T    A        0      0        2 
  12 chr12_17054385     AKia    T    A        0      0        2 
  12 chr12_17054385     AOna    T    A        0      0        2 
  12 chr12_17054385     ASom    T    A        0      0        2 
  12 chr12_17054385     HCab    T    A      0.5      1        2 
  12 chr12_17054385     HPrz    T    A        0      0        2 
  12 chr12_17054385     ZBoe    T    A        0      0        2 
  12 chr12_17054385     ZGre    T    A        0      0        2 
  12 chr12_17054385     ZHar    T    A        0      0        2 
  12 chr12_17054385   Sample    T    A        0      0        2 
  12 chr12_17059757     AAsi    T    C        0      0        2 
  12 chr12_17059757     AKia    T    C        0      0        2 
  12 chr12_17059757     AOna    T    C        0      0        2 
  12 chr12_17059757     ASom    T    C        0      0        2 
  12 chr12_17059757     HCab    T    C        0      0        2 
  12 chr12_17059757     HPrz    T    C      0.5      1        2 
  12 chr12_17059757     ZBoe    T    C        0      0        2 
  12 chr12_17059757     ZGre    T    C        0      0        2 
  12 chr12_17059757     ZHar    T    C        0      0        2 
  12 chr12_17059757   Sample    T    C        0      0        2 
  12 chr12_17061685     AAsi    C    T        0      0        2 
  12 chr12_17061685     AKia    C    T        0      0        2 
  12 chr12_17061685     AOna    C    T        0      0        2 
  12 chr12_17061685     ASom    C    T        0      0        2 
  12 chr12_17061685     HCab    C    T        0      0        2 
  12 chr12_17061685     HPrz    C    T        0      0        2 
  12 chr12_17061685     ZBoe    C    T        0      0        2 
  12 chr12_17061685     ZGre    C    T        0      0        2 
  12 chr12_17061685     ZHar    C    T      0.5      1        2 
  12 chr12_17061685   Sample    C    T        0      0        2 
  12 chr12_17066475     AAsi    A    G        0      0        2 
  12 chr12_17066475     AKia    A    G        0      0        2 
  12 chr12_17066475     AOna    A    G        0      0        2 
  12 chr12_17066475     ASom    A    G        0      0        2 
  12 chr12_17066475     HCab    A    G        0      0        2 
  12 chr12_17066475     HPrz    A    G        0      0        2 
  12 chr12_17066475     ZBoe    A    G      0.5      1        2 
  12 chr12_17066475     ZGre    A    G        0      0        2 
  12 chr12_17066475     ZHar    A    G        0      0        2 
  12 chr12_17066475   Sample    A    G        0      0        2 
  12 chr12_17067200     AAsi    G    A        0      0        2 
  12 chr12_17067200     AKia    G    A        0      0        2 
  12 chr12_17067200     AOna    G    A        0      0        2 
  12 chr12_17067200     ASom    G    A        0      0        2 
  12 chr12_17067200     HCab    G    A        1      2        2 
  12 chr12_17067200     HPrz    G    A        1      2        2 
  12 chr12_17067200     ZBoe    G    A        0      0        2 
  12 chr12_17067200     ZGre    G    A        0      0        2 
  12 chr12_17067200     ZHar    G    A        0      0        2 
  12 chr12_17067200   Sample    G    A        0      0        2 
  12 chr12_17069719     AAsi    T    C        0      0        2 
  12 chr12_17069719     AKia    T    C        0      0        2 
  12 chr12_17069719     AOna    T    C        0      0        2 
  12 chr12_17069719     ASom    T    C        0      0        2 
  12 chr12_17069719     HCab    T    C        1      2        2 
  12 chr12_17069719     HPrz    T    C        1      2        2 
  12 chr12_17069719     ZBoe    T    C        0      0        2 
  12 chr12_17069719     ZGre    T    C        0      0        2 
  12 chr12_17069719     ZHar    T    C        0      0        2 
  12 chr12_17069719   Sample    T    C        0      0        2 
  12 chr12_17070147     AAsi    A    G      0.5      1        2 
  12 chr12_17070147     AKia    A    G        0      0        2 
  12 chr12_17070147     AOna    A    G        0      0        2 
  12 chr12_17070147     ASom    A    G        0      0        2 
  12 chr12_17070147     HCab    A    G        0      0        2 
  12 chr12_17070147     HPrz    A    G        0      0        2 
  12 chr12_17070147     ZBoe    A    G        0      0        2 
  12 chr12_17070147     ZGre    A    G        0      0        2 
  12 chr12_17070147     ZHar    A    G        0      0        2 
  12 chr12_17070147   Sample    A    G        0      0        2 
  12 chr12_17070315     AAsi    A    G        0      0        2 
  12 chr12_17070315     AKia    A    G        0      0        2 
  12 chr12_17070315     AOna    A    G        0      0        2 
  12 chr12_17070315     ASom    A    G        0      0        2 
  12 chr12_17070315     HCab    A    G        0      0        2 
  12 chr12_17070315     HPrz    A    G        0      0        2 
  12 chr12_17070315     ZBoe    A    G        1      2        2 
  12 chr12_17070315     ZGre    A    G        0      0        2 
  12 chr12_17070315     ZHar    A    G        0      0        2 
  12 chr12_17070315   Sample    A    G        0      0        2 
  12 chr12_17071514     AAsi    A    G      0.5      1        2 
  12 chr12_17071514     AKia    A    G        0      0        2 
  12 chr12_17071514     AOna    A    G        0      0        2 
  12 chr12_17071514     ASom    A    G        0      0        2 
  12 chr12_17071514     HCab    A    G        0      0        2 
  12 chr12_17071514     HPrz    A    G        0      0        2 
  12 chr12_17071514     ZBoe    A    G        0      0        2 
  12 chr12_17071514     ZGre    A    G        0      0        2 
  12 chr12_17071514     ZHar    A    G        0      0        2 
  12 chr12_17071514   Sample    A    G        0      0        2 
  12 chr12_17071964     AAsi    A    G        0      0        2 
  12 chr12_17071964     AKia    A    G        0      0        2 
  12 chr12_17071964     AOna    A    G        0      0        2 
  12 chr12_17071964     ASom    A    G        0      0        2 
  12 chr12_17071964     HCab    A    G        0      0        2 
  12 chr12_17071964     HPrz    A    G        0      0        2 
  12 chr12_17071964     ZBoe    A    G        0      0        2 
  12 chr12_17071964     ZGre    A    G        0      0        2 
  12 chr12_17071964     ZHar    A    G      0.5      1        2 
  12 chr12_17071964   Sample    A    G        0      0        2 
  12 chr12_17072960     AAsi    T    C      0.5      1        2 
  12 chr12_17072960     AKia    T    C        0      0        2 
  12 chr12_17072960     AOna    T    C        0      0        2 
  12 chr12_17072960     ASom    T    C        1      2        2 
  12 chr12_17072960     HCab    T    C        0      0        2 
  12 chr12_17072960     HPrz    T    C        0      0        2 
  12 chr12_17072960     ZBoe    T    C        0      0        2 
  12 chr12_17072960     ZGre    T    C        0      0        2 
  12 chr12_17072960     ZHar    T    C        0      0        2 
  12 chr12_17072960   Sample    T    C        1      2        2 
  12 chr12_17076413     AAsi    T    C        0      0        2 
  12 chr12_17076413     AKia    T    C        0      0        2 
  12 chr12_17076413     AOna    T    C        0      0        2 
  12 chr12_17076413     ASom    T    C        0      0        2 
  12 chr12_17076413     HCab    T    C        0      0        2 
  12 chr12_17076413     HPrz    T    C        0      0        2 
  12 chr12_17076413     ZBoe    T    C        1      2        2 
  12 chr12_17076413     ZGre    T    C        0      0        2 
  12 chr12_17076413     ZHar    T    C        0      0        2 
  12 chr12_17076413   Sample    T    C        0      0        2 
  12 chr12_17080803     AAsi    T    C      0.5      1        2 
  12 chr12_17080803     AKia    T    C        0      0        2 
  12 chr12_17080803     AOna    T    C        0      0        2 
  12 chr12_17080803     ASom    T    C        1      2        2 
  12 chr12_17080803     HCab    T    C        0      0        2 
  12 chr12_17080803     HPrz    T    C        0      0        2 
  12 chr12_17080803     ZBoe    T    C        0      0        2 
  12 chr12_17080803     ZGre    T    C        0      0        2 
  12 chr12_17080803     ZHar    T    C        0      0        2 
  12 chr12_17080803   Sample    T    C        0      0        2 
  12 chr12_17084356     AAsi    A    C      0.5      1        2 
  12 chr12_17084356     AKia    A    C        0      0        2 
  12 chr12_17084356     AOna    A    C        0      0        2 
  12 chr12_17084356     ASom    A    C        0      0        2 
  12 chr12_17084356     HCab    A    C        0      0        2 
  12 chr12_17084356     HPrz    A    C        0      0        2 
  12 chr12_17084356     ZBoe    A    C        0      0        2 
  12 chr12_17084356     ZGre    A    C        0      0        2 
  12 chr12_17084356     ZHar    A    C        0      0        2 
  12 chr12_17084356   Sample    A    C        0      0        2 
  12 chr12_17085612     AAsi    G    A      0.5      1        2 
  12 chr12_17085612     AKia    G    A        0      0        2 
  12 chr12_17085612     AOna    G    A        0      0        2 
  12 chr12_17085612     ASom    G    A        1      2        2 
  12 chr12_17085612     HCab    G    A        0      0        2 
  12 chr12_17085612     HPrz    G    A        0      0        2 
  12 chr12_17085612     ZBoe    G    A        0      0        2 
  12 chr12_17085612     ZGre    G    A        0      0        2 
  12 chr12_17085612     ZHar    G    A        0      0        2 
  12 chr12_17085612   Sample    G    A        1      2        2 
  12 chr12_17090793     AAsi    G    A        1      2        2 
  12 chr12_17090793     AKia    G    A        0      0        2 
  12 chr12_17090793     AOna    G    A        0      0        2 
  12 chr12_17090793     ASom    G    A        1      2        2 
  12 chr12_17090793     HCab    G    A        1      2        2 
  12 chr12_17090793     HPrz    G    A        1      2        2 
  12 chr12_17090793     ZBoe    G    A        0      0        2 
  12 chr12_17090793     ZGre    G    A        0      0        2 
  12 chr12_17090793     ZHar    G    A        0      0        2 
  12 chr12_17090793   Sample    G    A        1      2        2 
  12 chr12_17092148     AAsi    A    G        0      0        2 
  12 chr12_17092148     AKia    A    G        0      0        2 
  12 chr12_17092148     AOna    A    G        0      0        2 
  12 chr12_17092148     ASom    A    G        0      0        2 
  12 chr12_17092148     HCab    A    G        1      2        2 
  12 chr12_17092148     HPrz    A    G        1      2        2 
  12 chr12_17092148     ZBoe    A    G        0      0        2 
  12 chr12_17092148     ZGre    A    G        0      0        2 
  12 chr12_17092148     ZHar    A    G        0      0        2 
  12 chr12_17092148   Sample    A    G        0      0        2 
  12 chr12_17093379     AAsi    T    A        0      0        2 
  12 chr12_17093379     AKia    T    A        0      0        2 
  12 chr12_17093379     AOna    T    A        0      0        2 
  12 chr12_17093379     ASom    T    A        0      0        2 
  12 chr12_17093379     HCab    T    A        1      2        2 
  12 chr12_17093379     HPrz    T    A        1      2        2 
  12 chr12_17093379     ZBoe    T    A        0      0        2 
  12 chr12_17093379     ZGre    T    A        0      0        2 
  12 chr12_17093379     ZHar    T    A        0      0        2 
  12 chr12_17093379   Sample    T    A        0      0        2 
  12 chr12_17103032     AAsi    C    T        0      0        2 
  12 chr12_17103032     AKia    C    T        0      0        2 
  12 chr12_17103032     AOna    C    T        0      0        2 
  12 chr12_17103032     ASom    C    T        1      2        2 
  12 chr12_17103032     HCab    C    T        0      0        2 
  12 chr12_17103032     HPrz    C    T        0      0        2 
  12 chr12_17103032     ZBoe    C    T        0      0        2 
  12 chr12_17103032     ZGre    C    T        0      0        2 
  12 chr12_17103032     ZHar    C    T        0      0        2 
  12 chr12_17103032   Sample    C    T        0      0        2 
  12 chr12_17103332     AAsi    A    G      0.5      1        2 
  12 chr12_17103332     AKia    A    G        0      0        2 
  12 chr12_17103332     AOna    A    G        0      0        2 
  12 chr12_17103332     ASom    A    G        0      0        2 
  12 chr12_17103332     HCab    A    G        0      0        2 
  12 chr12_17103332     HPrz    A    G        0      0        2 
  12 chr12_17103332     ZBoe    A    G        0      0        2 
  12 chr12_17103332     ZGre    A    G        0      0        2 
  12 chr12_17103332     ZHar    A    G        0      0        2 
  12 chr12_17103332   Sample    A    G        0      0        2 
  12 chr12_17105079     AAsi    C    T        0      0        2 
  12 chr12_17105079     AKia    C    T        0      0        2 
  12 chr12_17105079     AOna    C    T        0      0        2 
  12 chr12_17105079     ASom    C    T        0      0        2 
  12 chr12_17105079     HCab    C    T      0.5      1        2 
  12 chr12_17105079     HPrz    C    T      0.5      1        2 
  12 chr12_17105079     ZBoe    C    T        0      0        2 
  12 chr12_17105079     ZGre    C    T        0      0        2 
  12 chr12_17105079     ZHar    C    T        0      0        2 
  12 chr12_17105079   Sample    C    T        0      0        2 
  12 chr12_17105129     AAsi    T    C        0      0        2 
  12 chr12_17105129     AKia    T    C        1      2        2 
  12 chr12_17105129     AOna    T    C        0      0        2 
  12 chr12_17105129     ASom    T    C        0      0        2 
  12 chr12_17105129     HCab    T    C        0      0        2 
  12 chr12_17105129     HPrz    T    C        0      0        2 
  12 chr12_17105129     ZBoe    T    C        0      0        2 
  12 chr12_17105129     ZGre    T    C        0      0        2 
  12 chr12_17105129     ZHar    T    C        0      0        2 
  12 chr12_17105129   Sample    T    C        0      0        2 
  12 chr12_17105349     AAsi    T    G        0      0        2 
  12 chr12_17105349     AKia    T    G        0      0        2 
  12 chr12_17105349     AOna    T    G        0      0        2 
  12 chr12_17105349     ASom    T    G        0      0        2 
  12 chr12_17105349     HCab    T    G        0      0        2 
  12 chr12_17105349     HPrz    T    G        0      0        2 
  12 chr12_17105349     ZBoe    T    G        0      0        2 
  12 chr12_17105349     ZGre    T    G        0      0        2 
  12 chr12_17105349     ZHar    T    G        1      2        2 
  12 chr12_17105349   Sample    T    G        0      0        2 
  12 chr12_17106588     AAsi    A    C        0      0        2 
  12 chr12_17106588     AKia    A    C        0      0        2 
  12 chr12_17106588     AOna    A    C        0      0        2 
  12 chr12_17106588     ASom    A    C        0      0        2 
  12 chr12_17106588     HCab    A    C        1      2        2 
  12 chr12_17106588     HPrz    A    C        1      2        2 
  12 chr12_17106588     ZBoe    A    C        0      0        2 
  12 chr12_17106588     ZGre    A    C        0      0        2 
  12 chr12_17106588     ZHar    A    C        0      0        2 
  12 chr12_17106588   Sample    A    C        0      0        2 
  12 chr12_17106821     AAsi    T    C        0      0        2 
  12 chr12_17106821     AKia    T    C        0      0        2 
  12 chr12_17106821     AOna    T    C        0      0        2 
  12 chr12_17106821     ASom    T    C        0      0        2 
  12 chr12_17106821     HCab    T    C      0.5      1        2 
  12 chr12_17106821     HPrz    T    C        0      0        2 
  12 chr12_17106821     ZBoe    T    C        0      0        2 
  12 chr12_17106821     ZGre    T    C        0      0        2 
  12 chr12_17106821     ZHar    T    C        0      0        2 
  12 chr12_17106821   Sample    T    C        0      0        2 
  12 chr12_17107080     AAsi    A    G        0      0        2 
  12 chr12_17107080     AKia    A    G        0      0        2 
  12 chr12_17107080     AOna    A    G      0.5      1        2 
  12 chr12_17107080     ASom    A    G        0      0        2 
  12 chr12_17107080     HCab    A    G        0      0        2 
  12 chr12_17107080     HPrz    A    G        0      0        2 
  12 chr12_17107080     ZBoe    A    G        0      0        2 
  12 chr12_17107080     ZGre    A    G        0      0        2 
  12 chr12_17107080     ZHar    A    G        0      0        2 
  12 chr12_17107080   Sample    A    G        0      0        2 
  12 chr12_17108067     AAsi    A    G        0      0        2 
  12 chr12_17108067     AKia    A    G        0      0        2 
  12 chr12_17108067     AOna    A    G        0      0        2 
  12 chr12_17108067     ASom    A    G        0      0        2 
  12 chr12_17108067     HCab    A    G        1      2        2 
  12 chr12_17108067     HPrz    A    G        1      2        2 
  12 chr12_17108067     ZBoe    A    G        0      0        2 
  12 chr12_17108067     ZGre    A    G        0      0        2 
  12 chr12_17108067     ZHar    A    G        0      0        2 
  12 chr12_17108067   Sample    A    G        0      0        2 
  12 chr12_17113439     AAsi    A    T        0      0        2 
  12 chr12_17113439     AKia    A    T        0      0        2 
  12 chr12_17113439     AOna    A    T        0      0        2 
  12 chr12_17113439     ASom    A    T        0      0        2 
  12 chr12_17113439     HCab    A    T        0      0        2 
  12 chr12_17113439     HPrz    A    T        0      0        2 
  12 chr12_17113439     ZBoe    A    T        0      0        2 
  12 chr12_17113439     ZGre    A    T      0.5      1        2 
  12 chr12_17113439     ZHar    A    T        0      0        2 
  12 chr12_17113439   Sample    A    T        0      0        2 
  12 chr12_17116965     AAsi    G    A        0      0        2 
  12 chr12_17116965     AKia    G    A        0      0        2 
  12 chr12_17116965     AOna    G    A        0      0        2 
  12 chr12_17116965     ASom    G    A        0      0        2 
  12 chr12_17116965     HCab    G    A        1      2        2 
  12 chr12_17116965     HPrz    G    A        1      2        2 
  12 chr12_17116965     ZBoe    G    A        0      0        2 
  12 chr12_17116965     ZGre    G    A        0      0        2 
  12 chr12_17116965     ZHar    G    A        0      0        2 
  12 chr12_17116965   Sample    G    A        0      0        2 
  12 chr12_17117282     AAsi    T    C        0      0        2 
  12 chr12_17117282     AKia    T    C        0      0        2 
  12 chr12_17117282     AOna    T    C        0      0        2 
  12 chr12_17117282     ASom    T    C        0      0        2 
  12 chr12_17117282     HCab    T    C        1      2        2 
  12 chr12_17117282     HPrz    T    C        1      2        2 
  12 chr12_17117282     ZBoe    T    C        0      0        2 
  12 chr12_17117282     ZGre    T    C        0      0        2 
  12 chr12_17117282     ZHar    T    C        0      0        2 
  12 chr12_17117282   Sample    T    C        0      0        2 
  12 chr12_17119063     AAsi    T    C        0      0        2 
  12 chr12_17119063     AKia    T    C        0      0        2 
  12 chr12_17119063     AOna    T    C        0      0        2 
  12 chr12_17119063     ASom    T    C        0      0        2 
  12 chr12_17119063     HCab    T    C        0      0        2 
  12 chr12_17119063     HPrz    T    C        0      0        2 
  12 chr12_17119063     ZBoe    T    C        1      2        2 
  12 chr12_17119063     ZGre    T    C      0.5      1        2 
  12 chr12_17119063     ZHar    T    C        1      2        2 
  12 chr12_17119063   Sample    T    C        0      0        2 
  12 chr12_17119370     AAsi    A    G        0      0        2 
  12 chr12_17119370     AKia    A    G        0      0        2 
  12 chr12_17119370     AOna    A    G      0.5      1        2 
  12 chr12_17119370     ASom    A    G        0      0        2 
  12 chr12_17119370     HCab    A    G        0      0        2 
  12 chr12_17119370     HPrz    A    G        0      0        2 
  12 chr12_17119370     ZBoe    A    G        0      0        2 
  12 chr12_17119370     ZGre    A    G        0      0        2 
  12 chr12_17119370     ZHar    A    G        0      0        2 
  12 chr12_17119370   Sample    A    G        0      0        2 
  12 chr12_17120194     AAsi    A    G        0      0        2 
  12 chr12_17120194     AKia    A    G        1      2        2 
  12 chr12_17120194     AOna    A    G        0      0        2 
  12 chr12_17120194     ASom    A    G        0      0        2 
  12 chr12_17120194     HCab    A    G        0      0        2 
  12 chr12_17120194     HPrz    A    G        0      0        2 
  12 chr12_17120194     ZBoe    A    G        0      0        2 
  12 chr12_17120194     ZGre    A    G        0      0        2 
  12 chr12_17120194     ZHar    A    G        0      0        2 
  12 chr12_17120194   Sample    A    G        0      0        2 
  12 chr12_17121585     AAsi    A    G        0      0        2 
  12 chr12_17121585     AKia    A    G        0      0        2 
  12 chr12_17121585     AOna    A    G        0      0        2 
  12 chr12_17121585     ASom    A    G        0      0        2 
  12 chr12_17121585     HCab    A    G        0      0        2 
  12 chr12_17121585     HPrz    A    G        0      0        2 
  12 chr12_17121585     ZBoe    A    G        0      0        2 
  12 chr12_17121585     ZGre    A    G        0      0        2 
  12 chr12_17121585     ZHar    A    G      0.5      1        2 
  12 chr12_17121585   Sample    A    G        0      0        2 
  12 chr12_17149090     AAsi    T    C        0      0        2 
  12 chr12_17149090     AKia    T    C        0      0        2 
  12 chr12_17149090     AOna    T    C        0      0        2 
  12 chr12_17149090     ASom    T    C        0      0        2 
  12 chr12_17149090     HCab    T    C        0      0        2 
  12 chr12_17149090     HPrz    T    C        0      0        2 
  12 chr12_17149090     ZBoe    T    C        0      0        2 
  12 chr12_17149090     ZGre    T    C      0.5      1        2 
  12 chr12_17149090     ZHar    T    C        0      0        2 
  12 chr12_17149090   Sample    T    C        0      0        2 
  12 chr12_17153898     AAsi    C    A        0      0        2 
  12 chr12_17153898     AKia    C    A      0.5      1        2 
  12 chr12_17153898     AOna    C    A        0      0        2 
  12 chr12_17153898     ASom    C    A        0      0        2 
  12 chr12_17153898     HCab    C    A        0      0        2 
  12 chr12_17153898     HPrz    C    A        0      0        2 
  12 chr12_17153898     ZBoe    C    A        0      0        2 
  12 chr12_17153898     ZGre    C    A        0      0        2 
  12 chr12_17153898     ZHar    C    A        0      0        2 
  12 chr12_17153898   Sample    C    A        0      0        2 
  12 chr12_17429357     AAsi    A    G        0      0        2 
  12 chr12_17429357     AKia    A    G        0      0        2 
  12 chr12_17429357     AOna    A    G        0      0        2 
  12 chr12_17429357     ASom    A    G        0      0        2 
  12 chr12_17429357     HCab    A    G        0      0        2 
  12 chr12_17429357     HPrz    A    G        0      0        2 
  12 chr12_17429357     ZBoe    A    G      0.5      1        2 
  12 chr12_17429357     ZGre    A    G        0      0        2 
  12 chr12_17429357     ZHar    A    G        0      0        2 
  12 chr12_17429357   Sample    A    G        0      0        2 
  12 chr12_17432766     AAsi    T    C        0      0        2 
  12 chr12_17432766     AKia    T    C        0      0        2 
  12 chr12_17432766     AOna    T    C      0.5      1        2 
  12 chr12_17432766     ASom    T    C        0      0        2 
  12 chr12_17432766     HCab    T    C        0      0        2 
  12 chr12_17432766     HPrz    T    C        0      0        2 
  12 chr12_17432766     ZBoe    T    C        0      0        2 
  12 chr12_17432766     ZGre    T    C        0      0        2 
  12 chr12_17432766     ZHar    T    C        0      0        2 
  12 chr12_17432766   Sample    T    C        0      0        2 
  12 chr12_17436719     AAsi    A    G        0      0        2 
  12 chr12_17436719     AKia    A    G        0      0        2 
  12 chr12_17436719     AOna    A    G        0      0        2 
  12 chr12_17436719     ASom    A    G        0      0        2 
  12 chr12_17436719     HCab    A    G      0.5      1        2 
  12 chr12_17436719     HPrz    A    G        0      0        2 
  12 chr12_17436719     ZBoe    A    G        0      0        2 
  12 chr12_17436719     ZGre    A    G        0      0        2 
  12 chr12_17436719     ZHar    A    G        0      0        2 
  12 chr12_17436719   Sample    A    G        0      0        2 
  12 chr12_17447649     AAsi    C    G        0      0        2 
  12 chr12_17447649     AKia    C    G        0      0        2 
  12 chr12_17447649     AOna    C    G        0      0        2 
  12 chr12_17447649     ASom    C    G      0.5      1        2 
  12 chr12_17447649     HCab    C    G        0      0        2 
  12 chr12_17447649     HPrz    C    G        0      0        2 
  12 chr12_17447649     ZBoe    C    G        0      0        2 
  12 chr12_17447649     ZGre    C    G        0      0        2 
  12 chr12_17447649     ZHar    C    G        0      0        2 
  12 chr12_17447649   Sample    C    G        0      0        2 
  12 chr12_17457420     AAsi    G    C        0      0        2 
  12 chr12_17457420     AKia    G    C        0      0        2 
  12 chr12_17457420     AOna    G    C        0      0        2 
  12 chr12_17457420     ASom    G    C        0      0        2 
  12 chr12_17457420     HCab    G    C        0      0        2 
  12 chr12_17457420     HPrz    G    C        0      0        2 
  12 chr12_17457420     ZBoe    G    C        0      0        2 
  12 chr12_17457420     ZGre    G    C        0      0        2 
  12 chr12_17457420     ZHar    G    C      0.5      1        2 
  12 chr12_17457420   Sample    G    C        0      0        2 
  12 chr12_17467374     AAsi    G    C      0.5      1        2 
  12 chr12_17467374     AKia    G    C        0      0        2 
  12 chr12_17467374     AOna    G    C        0      0        2 
  12 chr12_17467374     ASom    G    C        0      0        2 
  12 chr12_17467374     HCab    G    C        0      0        2 
  12 chr12_17467374     HPrz    G    C        0      0        2 
  12 chr12_17467374     ZBoe    G    C        0      0        2 
  12 chr12_17467374     ZGre    G    C        0      0        2 
  12 chr12_17467374     ZHar    G    C        0      0        2 
  12 chr12_17467374   Sample    G    C        0      0        2 
  12 chr12_17474748     AAsi    A    G        0      0        2 
  12 chr12_17474748     AKia    A    G        0      0        2 
  12 chr12_17474748     AOna    A    G        0      0        2 
  12 chr12_17474748     ASom    A    G        0      0        2 
  12 chr12_17474748     HCab    A    G        0      0        2 
  12 chr12_17474748     HPrz    A    G        0      0        2 
  12 chr12_17474748     ZBoe    A    G        0      0        2 
  12 chr12_17474748     ZGre    A    G      0.5      1        2 
  12 chr12_17474748     ZHar    A    G        0      0        2 
  12 chr12_17474748   Sample    A    G        0      0        2 
  12 chr12_17478124     AAsi    T    A        0      0        2 
  12 chr12_17478124     AKia    T    A        0      0        2 
  12 chr12_17478124     AOna    T    A        0      0        2 
  12 chr12_17478124     ASom    T    A        0      0        2 
  12 chr12_17478124     HCab    T    A        0      0        2 
  12 chr12_17478124     HPrz    T    A        0      0        2 
  12 chr12_17478124     ZBoe    T    A        0      0        2 
  12 chr12_17478124     ZGre    T    A        0      0        2 
  12 chr12_17478124     ZHar    T    A      0.5      1        2 
  12 chr12_17478124   Sample    T    A        0      0        2 
  12 chr12_17487762     AAsi    T    C        1      2        2 
  12 chr12_17487762     AKia    T    C        0      0        2 
  12 chr12_17487762     AOna    T    C        0      0        2 
  12 chr12_17487762     ASom    T    C        1      2        2 
  12 chr12_17487762     HCab    T    C        0      0        2 
  12 chr12_17487762     HPrz    T    C        0      0        2 
  12 chr12_17487762     ZBoe    T    C        0      0        2 
  12 chr12_17487762     ZGre    T    C        0      0        2 
  12 chr12_17487762     ZHar    T    C        0      0        2 
  12 chr12_17487762   Sample    T    C        1      2        2 
  12 chr12_17492512     AAsi    T    C        0      0        2 
  12 chr12_17492512     AKia    T    C        0      0        2 
  12 chr12_17492512     AOna    T    C        0      0        2 
  12 chr12_17492512     ASom    T    C        0      0        2 
  12 chr12_17492512     HCab    T    C        1      2        2 
  12 chr12_17492512     HPrz    T    C        1      2        2 
  12 chr12_17492512     ZBoe    T    C        0      0        2 
  12 chr12_17492512     ZGre    T    C        0      0        2 
  12 chr12_17492512     ZHar    T    C        0      0        2 
  12 chr12_17492512   Sample    T    C        0      0        2 
  12 chr12_17499132     AAsi    T    C        0      0        2 
  12 chr12_17499132     AKia    T    C        0      0        2 
  12 chr12_17499132     AOna    T    C        0      0        2 
  12 chr12_17499132     ASom    T    C        0      0        2 
  12 chr12_17499132     HCab    T    C        0      0        2 
  12 chr12_17499132     HPrz    T    C        0      0        2 
  12 chr12_17499132     ZBoe    T    C      0.5      1        2 
  12 chr12_17499132     ZGre    T    C        0      0        2 
  12 chr12_17499132     ZHar    T    C        0      0        2 
  12 chr12_17499132   Sample    T    C        0      0        2 
  12 chr12_17502077     AAsi    A    G        0      0        2 
  12 chr12_17502077     AKia    A    G        0      0        2 
  12 chr12_17502077     AOna    A    G      0.5      1        2 
  12 chr12_17502077     ASom    A    G        0      0        2 
  12 chr12_17502077     HCab    A    G        0      0        2 
  12 chr12_17502077     HPrz    A    G        0      0        2 
  12 chr12_17502077     ZBoe    A    G        0      0        2 
  12 chr12_17502077     ZGre    A    G        0      0        2 
  12 chr12_17502077     ZHar    A    G        0      0        2 
  12 chr12_17502077   Sample    A    G        0      0        2 
  12 chr12_17505423     AAsi    C    A        1      2        2 
  12 chr12_17505423     AKia    C    A        1      2        2 
  12 chr12_17505423     AOna    C    A        1      2        2 
  12 chr12_17505423     ASom    C    A        1      2        2 
  12 chr12_17505423     HCab    C    A        0      0        2 
  12 chr12_17505423     HPrz    C    A        0      0        2 
  12 chr12_17505423     ZBoe    C    A        0      0        2 
  12 chr12_17505423     ZGre    C    A        0      0        2 
  12 chr12_17505423     ZHar    C    A        0      0        2 
  12 chr12_17505423   Sample    C    A        1      2        2 
  12 chr12_17524029     AAsi    T    G        0      0        2 
  12 chr12_17524029     AKia    T    G        1      2        2 
  12 chr12_17524029     AOna    T    G        0      0        2 
  12 chr12_17524029     ASom    T    G        0      0        2 
  12 chr12_17524029     HCab    T    G        0      0        2 
  12 chr12_17524029     HPrz    T    G        0      0        2 
  12 chr12_17524029     ZBoe    T    G        0      0        2 
  12 chr12_17524029     ZGre    T    G        0      0        2 
  12 chr12_17524029     ZHar    T    G        0      0        2 
  12 chr12_17524029   Sample    T    G        0      0        2 
  12 chr12_17529104     AAsi    A    G        0      0        2 
  12 chr12_17529104     AKia    A    G        0      0        2 
  12 chr12_17529104     AOna    A    G        0      0        2 
  12 chr12_17529104     ASom    A    G        0      0        2 
  12 chr12_17529104     HCab    A    G        1      2        2 
  12 chr12_17529104     HPrz    A    G        1      2        2 
  12 chr12_17529104     ZBoe    A    G        0      0        2 
  12 chr12_17529104     ZGre    A    G        0      0        2 
  12 chr12_17529104     ZHar    A    G        0      0        2 
  12 chr12_17529104   Sample    A    G        0      0        2 
  12 chr12_17531515     AAsi    G    T      0.5      1        2 
  12 chr12_17531515     AKia    G    T        0      0        2 
  12 chr12_17531515     AOna    G    T        0      0        2 
  12 chr12_17531515     ASom    G    T        1      2        2 
  12 chr12_17531515     HCab    G    T        0      0        2 
  12 chr12_17531515     HPrz    G    T        0      0        2 
  12 chr12_17531515     ZBoe    G    T        0      0        2 
  12 chr12_17531515     ZGre    G    T        0      0        2 
  12 chr12_17531515     ZHar    G    T        0      0        2 
  12 chr12_17531515   Sample    G    T        1      2        2 
  12 chr12_17532955     AAsi    A    G        0      0        2 
  12 chr12_17532955     AKia    A    G        0      0        2 
  12 chr12_17532955     AOna    A    G        0      0        2 
  12 chr12_17532955     ASom    A    G        0      0        2 
  12 chr12_17532955     HCab    A    G        0      0        2 
  12 chr12_17532955     HPrz    A    G        0      0        2 
  12 chr12_17532955     ZBoe    A    G      0.5      1        2 
  12 chr12_17532955     ZGre    A    G        0      0        2 
  12 chr12_17532955     ZHar    A    G        0      0        2 
  12 chr12_17532955   Sample    A    G        0      0        2 
  12 chr12_17537741     AAsi    A    G        0      0        2 
  12 chr12_17537741     AKia    A    G        0      0        2 
  12 chr12_17537741     AOna    A    G        0      0        2 
  12 chr12_17537741     ASom    A    G        0      0        2 
  12 chr12_17537741     HCab    A    G        0      0        2 
  12 chr12_17537741     HPrz    A    G        0      0        2 
  12 chr12_17537741     ZBoe    A    G      0.5      1        2 
  12 chr12_17537741     ZGre    A    G        0      0        2 
  12 chr12_17537741     ZHar    A    G        0      0        2 
  12 chr12_17537741   Sample    A    G        0      0        2 
  12 chr12_17539432     AAsi    G    T        0      0        2 
  12 chr12_17539432     AKia    G    T        0      0        2 
  12 chr12_17539432     AOna    G    T        0      0        2 
  12 chr12_17539432     ASom    G    T        0      0        2 
  12 chr12_17539432     HCab    G    T        0      0        2 
  12 chr12_17539432     HPrz    G    T        0      0        2 
  12 chr12_17539432     ZBoe    G    T      0.5      1        2 
  12 chr12_17539432     ZGre    G    T        0      0        2 
  12 chr12_17539432     ZHar    G    T        0      0        2 
  12 chr12_17539432   Sample    G    T        0      0        2 
  12 chr12_17539869     AAsi    G    A        0      0        2 
  12 chr12_17539869     AKia    G    A        0      0        2 
  12 chr12_17539869     AOna    G    A        0      0        2 
  12 chr12_17539869     ASom    G    A        0      0        2 
  12 chr12_17539869     HCab    G    A        0      0        2 
  12 chr12_17539869     HPrz    G    A        0      0        2 
  12 chr12_17539869     ZBoe    G    A      0.5      1        2 
  12 chr12_17539869     ZGre    G    A        0      0        2 
  12 chr12_17539869     ZHar    G    A        0      0        2 
  12 chr12_17539869   Sample    G    A        0      0        2 
  12 chr12_17547225     AAsi    C    T        0      0        2 
  12 chr12_17547225     AKia    C    T      0.5      1        2 
  12 chr12_17547225     AOna    C    T      0.5      1        2 
  12 chr12_17547225     ASom    C    T        0      0        2 
  12 chr12_17547225     HCab    C    T        0      0        2 
  12 chr12_17547225     HPrz    C    T        0      0        2 
  12 chr12_17547225     ZBoe    C    T        0      0        2 
  12 chr12_17547225     ZGre    C    T        0      0        2 
  12 chr12_17547225     ZHar    C    T        0      0        2 
  12 chr12_17547225   Sample    C    T        0      0        2 
  12 chr12_17567508     AAsi    T    G        0      0        2 
  12 chr12_17567508     AKia    T    G        0      0        2 
  12 chr12_17567508     AOna    T    G        0      0        2 
  12 chr12_17567508     ASom    T    G        0      0        2 
  12 chr12_17567508     HCab    T    G        0      0        2 
  12 chr12_17567508     HPrz    T    G      0.5      1        2 
  12 chr12_17567508     ZBoe    T    G        0      0        2 
  12 chr12_17567508     ZGre    T    G        0      0        2 
  12 chr12_17567508     ZHar    T    G        0      0        2 
  12 chr12_17567508   Sample    T    G        0      0        2 
  12 chr12_17569823     AAsi    C    T        0      0        2 
  12 chr12_17569823     AKia    C    T        0      0        2 
  12 chr12_17569823     AOna    C    T        0      0        2 
  12 chr12_17569823     ASom    C    T        0      0        2 
  12 chr12_17569823     HCab    C    T        0      0        2 
  12 chr12_17569823     HPrz    C    T        0      0        2 
  12 chr12_17569823     ZBoe    C    T        0      0        2 
  12 chr12_17569823     ZGre    C    T        1      2        2 
  12 chr12_17569823     ZHar    C    T        0      0        2 
  12 chr12_17569823   Sample    C    T        0      0        2 
  12 chr12_17574301     AAsi    C    T        0      0        2 
  12 chr12_17574301     AKia    C    T        0      0        2 
  12 chr12_17574301     AOna    C    T        0      0        2 
  12 chr12_17574301     ASom    C    T        0      0        2 
  12 chr12_17574301     HCab    C    T        1      2        2 
  12 chr12_17574301     HPrz    C    T        1      2        2 
  12 chr12_17574301     ZBoe    C    T        0      0        2 
  12 chr12_17574301     ZGre    C    T        0      0        2 
  12 chr12_17574301     ZHar    C    T        0      0        2 
  12 chr12_17574301   Sample    C    T        0      0        2 
  12 chr12_17586840     AAsi    T    C        0      0        2 
  12 chr12_17586840     AKia    T    C        0      0        2 
  12 chr12_17586840     AOna    T    C        0      0        2 
  12 chr12_17586840     ASom    T    C        0      0        2 
  12 chr12_17586840     HCab    T    C        1      2        2 
  12 chr12_17586840     HPrz    T    C        1      2        2 
  12 chr12_17586840     ZBoe    T    C        0      0        2 
  12 chr12_17586840     ZGre    T    C        0      0        2 
  12 chr12_17586840     ZHar    T    C        0      0        2 
  12 chr12_17586840   Sample    T    C        0      0        2 
  12 chr12_17587348     AAsi    G    T        0      0        2 
  12 chr12_17587348     AKia    G    T      0.5      1        2 
  12 chr12_17587348     AOna    G    T        0      0        2 
  12 chr12_17587348     ASom    G    T        0      0        2 
  12 chr12_17587348     HCab    G    T        0      0        2 
  12 chr12_17587348     HPrz    G    T        0      0        2 
  12 chr12_17587348     ZBoe    G    T        0      0        2 
  12 chr12_17587348     ZGre    G    T        0      0        2 
  12 chr12_17587348     ZHar    G    T        0      0        2 
  12 chr12_17587348   Sample    G    T        0      0        2 
  12 chr12_17592082     AAsi    T    C        0      0        2 
  12 chr12_17592082     AKia    T    C        0      0        2 
  12 chr12_17592082     AOna    T    C        0      0        2 
  12 chr12_17592082     ASom    T    C        0      0        2 
  12 chr12_17592082     HCab    T    C        0      0        2 
  12 chr12_17592082     HPrz    T    C        0      0        2 
  12 chr12_17592082     ZBoe    T    C      0.5      1        2 
  12 chr12_17592082     ZGre    T    C        0      0        2 
  12 chr12_17592082     ZHar    T    C        0      0        2 
  12 chr12_17592082   Sample    T    C        0      0        2 
  12 chr12_17594401     AAsi    T    C        0      0        2 
  12 chr12_17594401     AKia    T    C        0      0        2 
  12 chr12_17594401     AOna    T    C        0      0        2 
  12 chr12_17594401     ASom    T    C        0      0        2 
  12 chr12_17594401     HCab    T    C        0      0        2 
  12 chr12_17594401     HPrz    T    C      0.5      1        2 
  12 chr12_17594401     ZBoe    T    C        0      0        2 
  12 chr12_17594401     ZGre    T    C        0      0        2 
  12 chr12_17594401     ZHar    T    C        0      0        2 
  12 chr12_17594401   Sample    T    C        0      0        2 
  12 chr12_17596346     AAsi    A    G        0      0        2 
  12 chr12_17596346     AKia    A    G        1      2        2 
  12 chr12_17596346     AOna    A    G        0      0        2 
  12 chr12_17596346     ASom    A    G        0      0        2 
  12 chr12_17596346     HCab    A    G        0      0        2 
  12 chr12_17596346     HPrz    A    G        0      0        2 
  12 chr12_17596346     ZBoe    A    G        0      0        2 
  12 chr12_17596346     ZGre    A    G        0      0        2 
  12 chr12_17596346     ZHar    A    G        0      0        2 
  12 chr12_17596346   Sample    A    G        0      0        2 
  12 chr12_17597001     AAsi    C    T        0      0        2 
  12 chr12_17597001     AKia    C    T        0      0        2 
  12 chr12_17597001     AOna    C    T        0      0        2 
  12 chr12_17597001     ASom    C    T        0      0        2 
  12 chr12_17597001     HCab    C    T        1      2        2 
  12 chr12_17597001     HPrz    C    T        1      2        2 
  12 chr12_17597001     ZBoe    C    T        0      0        2 
  12 chr12_17597001     ZGre    C    T        0      0        2 
  12 chr12_17597001     ZHar    C    T        0      0        2 
  12 chr12_17597001   Sample    C    T        0      0        2 
  12 chr12_17598098     AAsi    G    C        0      0        2 
  12 chr12_17598098     AKia    G    C        0      0        2 
  12 chr12_17598098     AOna    G    C        0      0        2 
  12 chr12_17598098     ASom    G    C        0      0        2 
  12 chr12_17598098     HCab    G    C        0      0        2 
  12 chr12_17598098     HPrz    G    C        0      0        2 
  12 chr12_17598098     ZBoe    G    C        1      2        2 
  12 chr12_17598098     ZGre    G    C        0      0        2 
  12 chr12_17598098     ZHar    G    C        0      0        2 
  12 chr12_17598098   Sample    G    C        0      0        2 
  12 chr12_17598279     AAsi    T    C        0      0        2 
  12 chr12_17598279     AKia    T    C        0      0        2 
  12 chr12_17598279     AOna    T    C        1      2        2 
  12 chr12_17598279     ASom    T    C        0      0        2 
  12 chr12_17598279     HCab    T    C        0      0        2 
  12 chr12_17598279     HPrz    T    C        0      0        2 
  12 chr12_17598279     ZBoe    T    C        0      0        2 
  12 chr12_17598279     ZGre    T    C        0      0        2 
  12 chr12_17598279     ZHar    T    C        0      0        2 
  12 chr12_17598279   Sample    T    C        0      0        2 
  12 chr12_17599490     AAsi    A    G        0      0        2 
  12 chr12_17599490     AKia    A    G        0      0        2 
  12 chr12_17599490     AOna    A    G        0      0        2 
  12 chr12_17599490     ASom    A    G        0      0        2 
  12 chr12_17599490     HCab    A    G        0      0        2 
  12 chr12_17599490     HPrz    A    G        0      0        2 
  12 chr12_17599490     ZBoe    A    G        0      0        2 
  12 chr12_17599490     ZGre    A    G        1      2        2 
  12 chr12_17599490     ZHar    A    G        0      0        2 
  12 chr12_17599490   Sample    A    G        0      0        2 
  12 chr12_17603353     AAsi    T    C        0      0        2 
  12 chr12_17603353     AKia    T    C        0      0        2 
  12 chr12_17603353     AOna    T    C        0      0        2 
  12 chr12_17603353     ASom    T    C        0      0        2 
  12 chr12_17603353     HCab    T    C        1      2        2 
  12 chr12_17603353     HPrz    T    C        1      2        2 
  12 chr12_17603353     ZBoe    T    C        0      0        2 
  12 chr12_17603353     ZGre    T    C        0      0        2 
  12 chr12_17603353     ZHar    T    C        0      0        2 
  12 chr12_17603353   Sample    T    C        0      0        2 
  12 chr12_17606181     AAsi    T    C        0      0        2 
  12 chr12_17606181     AKia    T    C        0      0        2 
  12 chr12_17606181     AOna    T    C        0      0        2 
  12 chr12_17606181     ASom    T    C        0      0        2 
  12 chr12_17606181     HCab    T    C        1      2        2 
  12 chr12_17606181     HPrz    T    C        1      2        2 
  12 chr12_17606181     ZBoe    T    C        0      0        2 
  12 chr12_17606181     ZGre    T    C        0      0        2 
  12 chr12_17606181     ZHar    T    C        0      0        2 
  12 chr12_17606181   Sample    T    C        0      0        2 
  12 chr12_17613559     AAsi    G    T        0      0        2 
  12 chr12_17613559     AKia    G    T        0      0        2 
  12 chr12_17613559     AOna    G    T        0      0        2 
  12 chr12_17613559     ASom    G    T        0      0        2 
  12 chr12_17613559     HCab    G    T        0      0        2 
  12 chr12_17613559     HPrz    G    T        0      0        2 
  12 chr12_17613559     ZBoe    G    T      0.5      1        2 
  12 chr12_17613559     ZGre    G    T        0      0        2 
  12 chr12_17613559     ZHar    G    T        0      0        2 
  12 chr12_17613559   Sample    G    T        0      0        2 
  12 chr12_17614613     AAsi    T    C        0      0        2 
  12 chr12_17614613     AKia    T    C        0      0        2 
  12 chr12_17614613     AOna    T    C        0      0        2 
  12 chr12_17614613     ASom    T    C        1      2        2 
  12 chr12_17614613     HCab    T    C        0      0        2 
  12 chr12_17614613     HPrz    T    C        0      0        2 
  12 chr12_17614613     ZBoe    T    C        0      0        2 
  12 chr12_17614613     ZGre    T    C        0      0        2 
  12 chr12_17614613     ZHar    T    C        0      0        2 
  12 chr12_17614613   Sample    T    C        0      0        2 
  12 chr12_17622025     AAsi    A    G        0      0        2 
  12 chr12_17622025     AKia    A    G        0      0        2 
  12 chr12_17622025     AOna    A    G        0      0        2 
  12 chr12_17622025     ASom    A    G        0      0        2 
  12 chr12_17622025     HCab    A    G        0      0        2 
  12 chr12_17622025     HPrz    A    G        0      0        2 
  12 chr12_17622025     ZBoe    A    G        0      0        2 
  12 chr12_17622025     ZGre    A    G        0      0        2 
  12 chr12_17622025     ZHar    A    G        1      2        2 
  12 chr12_17622025   Sample    A    G        0      0        2 
  12 chr12_17624760     AAsi    C    G        0      0        2 
  12 chr12_17624760     AKia    C    G        0      0        2 
  12 chr12_17624760     AOna    C    G        0      0        2 
  12 chr12_17624760     ASom    C    G        0      0        2 
  12 chr12_17624760     HCab    C    G      0.5      1        2 
  12 chr12_17624760     HPrz    C    G      0.5      1        2 
  12 chr12_17624760     ZBoe    C    G        0      0        2 
  12 chr12_17624760     ZGre    C    G        0      0        2 
  12 chr12_17624760     ZHar    C    G        0      0        2 
  12 chr12_17624760   Sample    C    G        0      0        2 
  12 chr12_17631487     AAsi    G    A        0      0        2 
  12 chr12_17631487     AKia    G    A        0      0        2 
  12 chr12_17631487     AOna    G    A        0      0        2 
  12 chr12_17631487     ASom    G    A        0      0        2 
  12 chr12_17631487     HCab    G    A        0      0        2 
  12 chr12_17631487     HPrz    G    A        0      0        2 
  12 chr12_17631487     ZBoe    G    A        0      0        2 
  12 chr12_17631487     ZGre    G    A      0.5      1        2 
  12 chr12_17631487     ZHar    G    A        0      0        2 
  12 chr12_17631487   Sample    G    A        0      0        2 
  12 chr12_17636030     AAsi    A    G        0      0        2 
  12 chr12_17636030     AKia    A    G        0      0        2 
  12 chr12_17636030     AOna    A    G        0      0        2 
  12 chr12_17636030     ASom    A    G        0      0        2 
  12 chr12_17636030     HCab    A    G        1      2        2 
  12 chr12_17636030     HPrz    A    G        1      2        2 
  12 chr12_17636030     ZBoe    A    G        0      0        2 
  12 chr12_17636030     ZGre    A    G        0      0        2 
  12 chr12_17636030     ZHar    A    G        0      0        2 
  12 chr12_17636030   Sample    A    G        0      0        2 
  12 chr12_17637929     AAsi    T    C        0      0        2 
  12 chr12_17637929     AKia    T    C        0      0        2 
  12 chr12_17637929     AOna    T    C        0      0        2 
  12 chr12_17637929     ASom    T    C        0      0        2 
  12 chr12_17637929     HCab    T    C        0      0        2 
  12 chr12_17637929     HPrz    T    C        0      0        2 
  12 chr12_17637929     ZBoe    T    C      0.5      1        2 
  12 chr12_17637929     ZGre    T    C        0      0        2 
  12 chr12_17637929     ZHar    T    C        0      0        2 
  12 chr12_17637929   Sample    T    C        0      0        2 
  12 chr12_17639842     AAsi    C    T        0      0        2 
  12 chr12_17639842     AKia    C    T        0      0        2 
  12 chr12_17639842     AOna    C    T        0      0        2 
  12 chr12_17639842     ASom    C    T        0      0        2 
  12 chr12_17639842     HCab    C    T        1      2        2 
  12 chr12_17639842     HPrz    C    T        1      2        2 
  12 chr12_17639842     ZBoe    C    T        0      0        2 
  12 chr12_17639842     ZGre    C    T        0      0        2 
  12 chr12_17639842     ZHar    C    T        0      0        2 
  12 chr12_17639842   Sample    C    T        0      0        2 
  12 chr12_17646901     AAsi    T    C        1      2        2 
  12 chr12_17646901     AKia    T    C        0      0        2 
  12 chr12_17646901     AOna    T    C        0      0        2 
  12 chr12_17646901     ASom    T    C        1      2        2 
  12 chr12_17646901     HCab    T    C        1      2        2 
  12 chr12_17646901     HPrz    T    C        1      2        2 
  12 chr12_17646901     ZBoe    T    C        0      0        2 
  12 chr12_17646901     ZGre    T    C        0      0        2 
  12 chr12_17646901     ZHar    T    C        0      0        2 
  12 chr12_17646901   Sample    T    C        1      2        2 
  12 chr12_17648865     AAsi    A    G        0      0        2 
  12 chr12_17648865     AKia    A    G        0      0        2 
  12 chr12_17648865     AOna    A    G        0      0        2 
  12 chr12_17648865     ASom    A    G        0      0        2 
  12 chr12_17648865     HCab    A    G      0.5      1        2 
  12 chr12_17648865     HPrz    A    G        0      0        2 
  12 chr12_17648865     ZBoe    A    G        0      0        2 
  12 chr12_17648865     ZGre    A    G        0      0        2 
  12 chr12_17648865     ZHar    A    G        0      0        2 
  12 chr12_17648865   Sample    A    G        0      0        2 
  12 chr12_17648988     AAsi    T    C        0      0        2 
  12 chr12_17648988     AKia    T    C        0      0        2 
  12 chr12_17648988     AOna    T    C        0      0        2 
  12 chr12_17648988     ASom    T    C        0      0        2 
  12 chr12_17648988     HCab    T    C        1      2        2 
  12 chr12_17648988     HPrz    T    C        1      2        2 
  12 chr12_17648988     ZBoe    T    C        0      0        2 
  12 chr12_17648988     ZGre    T    C        0      0        2 
  12 chr12_17648988     ZHar    T    C        0      0        2 
  12 chr12_17648988   Sample    T    C        0      0        2 
  12 chr12_17652708     AAsi    A    T        0      0        2 
  12 chr12_17652708     AKia    A    T        0      0        2 
  12 chr12_17652708     AOna    A    T        0      0        2 
  12 chr12_17652708     ASom    A    T        0      0        2 
  12 chr12_17652708     HCab    A    T        0      0        2 
  12 chr12_17652708     HPrz    A    T        0      0        2 
  12 chr12_17652708     ZBoe    A    T        1      2        2 
  12 chr12_17652708     ZGre    A    T        0      0        2 
  12 chr12_17652708     ZHar    A    T        0      0        2 
  12 chr12_17652708   Sample    A    T        0      0        2 
  12 chr12_17657422     AAsi    T    C      0.5      1        2 
  12 chr12_17657422     AKia    T    C        0      0        2 
  12 chr12_17657422     AOna    T    C        0      0        2 
  12 chr12_17657422     ASom    T    C        0      0        2 
  12 chr12_17657422     HCab    T    C        0      0        2 
  12 chr12_17657422     HPrz    T    C        0      0        2 
  12 chr12_17657422     ZBoe    T    C        0      0        2 
  12 chr12_17657422     ZGre    T    C        0      0        2 
  12 chr12_17657422     ZHar    T    C        0      0        2 
  12 chr12_17657422   Sample    T    C        0      0        2 
  12 chr12_17671919     AAsi    G    T        0      0        2 
  12 chr12_17671919     AKia    G    T        0      0        2 
  12 chr12_17671919     AOna    G    T        0      0        2 
  12 chr12_17671919     ASom    G    T        0      0        2 
  12 chr12_17671919     HCab    G    T        0      0        2 
  12 chr12_17671919     HPrz    G    T        0      0        2 
  12 chr12_17671919     ZBoe    G    T        0      0        2 
  12 chr12_17671919     ZGre    G    T        0      0        2 
  12 chr12_17671919     ZHar    G    T        1      2        2 
  12 chr12_17671919   Sample    G    T        0      0        2 
  12 chr12_17682162     AAsi    A    G        0      0        2 
  12 chr12_17682162     AKia    A    G        0      0        2 
  12 chr12_17682162     AOna    A    G        0      0        2 
  12 chr12_17682162     ASom    A    G        0      0        2 
  12 chr12_17682162     HCab    A    G        1      2        2 
  12 chr12_17682162     HPrz    A    G        1      2        2 
  12 chr12_17682162     ZBoe    A    G        0      0        2 
  12 chr12_17682162     ZGre    A    G        0      0        2 
  12 chr12_17682162     ZHar    A    G        0      0        2 
  12 chr12_17682162   Sample    A    G        0      0        2 
  12 chr12_17687361     AAsi    T    C        0      0        2 
  12 chr12_17687361     AKia    T    C        0      0        2 
  12 chr12_17687361     AOna    T    C        0      0        2 
  12 chr12_17687361     ASom    T    C        0      0        2 
  12 chr12_17687361     HCab    T    C        0      0        2 
  12 chr12_17687361     HPrz    T    C        0      0        2 
  12 chr12_17687361     ZBoe    T    C      0.5      1        2 
  12 chr12_17687361     ZGre    T    C        1      2        2 
  12 chr12_17687361     ZHar    T    C        0      0        2 
  12 chr12_17687361   Sample    T    C        0      0        2 
  12 chr12_17688949     AAsi    T    G      0.5      1        2 
  12 chr12_17688949     AKia    T    G        0      0        2 
  12 chr12_17688949     AOna    T    G        0      0        2 
  12 chr12_17688949     ASom    T    G        0      0        2 
  12 chr12_17688949     HCab    T    G        0      0        2 
  12 chr12_17688949     HPrz    T    G        0      0        2 
  12 chr12_17688949     ZBoe    T    G        0      0        2 
  12 chr12_17688949     ZGre    T    G        0      0        2 
  12 chr12_17688949     ZHar    T    G        0      0        2 
  12 chr12_17688949   Sample    T    G        0      0        2 
  12 chr12_17692669     AAsi    A    G        0      0        2 
  12 chr12_17692669     AKia    A    G        0      0        2 
  12 chr12_17692669     AOna    A    G        0      0        2 
  12 chr12_17692669     ASom    A    G        1      2        2 
  12 chr12_17692669     HCab    A    G        0      0        2 
  12 chr12_17692669     HPrz    A    G        0      0        2 
  12 chr12_17692669     ZBoe    A    G        0      0        2 
  12 chr12_17692669     ZGre    A    G        0      0        2 
  12 chr12_17692669     ZHar    A    G        0      0        2 
  12 chr12_17692669   Sample    A    G        0      0        2 
  12 chr12_17694616     AAsi    A    G        0      0        2 
  12 chr12_17694616     AKia    A    G        0      0        2 
  12 chr12_17694616     AOna    A    G        0      0        2 
  12 chr12_17694616     ASom    A    G        0      0        2 
  12 chr12_17694616     HCab    A    G        0      0        2 
  12 chr12_17694616     HPrz    A    G        0      0        2 
  12 chr12_17694616     ZBoe    A    G        0      0        2 
  12 chr12_17694616     ZGre    A    G        1      2        2 
  12 chr12_17694616     ZHar    A    G        0      0        2 
  12 chr12_17694616   Sample    A    G        0      0        2 
  12 chr12_17713728     AAsi    C    T        0      0        2 
  12 chr12_17713728     AKia    C    T        0      0        2 
  12 chr12_17713728     AOna    C    T        0      0        2 
  12 chr12_17713728     ASom    C    T        0      0        2 
  12 chr12_17713728     HCab    C    T        0      0        2 
  12 chr12_17713728     HPrz    C    T        0      0        2 
  12 chr12_17713728     ZBoe    C    T      0.5      1        2 
  12 chr12_17713728     ZGre    C    T        0      0        2 
  12 chr12_17713728     ZHar    C    T        0      0        2 
  12 chr12_17713728   Sample    C    T        0      0        2 
  12 chr12_17729611     AAsi    A    G        0      0        2 
  12 chr12_17729611     AKia    A    G        0      0        2 
  12 chr12_17729611     AOna    A    G        0      0        2 
  12 chr12_17729611     ASom    A    G        0      0        2 
  12 chr12_17729611     HCab    A    G      0.5      1        2 
  12 chr12_17729611     HPrz    A    G        0      0        2 
  12 chr12_17729611     ZBoe    A    G        0      0        2 
  12 chr12_17729611     ZGre    A    G        0      0        2 
  12 chr12_17729611     ZHar    A    G        0      0        2 
  12 chr12_17729611   Sample    A    G        0      0        2 
  12 chr12_17743473     AAsi    T    C      0.5      1        2 
  12 chr12_17743473     AKia    T    C        0      0        2 
  12 chr12_17743473     AOna    T    C        0      0        2 
  12 chr12_17743473     ASom    T    C        0      0        2 
  12 chr12_17743473     HCab    T    C        0      0        2 
  12 chr12_17743473     HPrz    T    C        0      0        2 
  12 chr12_17743473     ZBoe    T    C        0      0        2 
  12 chr12_17743473     ZGre    T    C        0      0        2 
  12 chr12_17743473     ZHar    T    C        0      0        2 
  12 chr12_17743473   Sample    T    C        0      0        2 
  12 chr12_17744994     AAsi    A    G        0      0        2 
  12 chr12_17744994     AKia    A    G        0      0        2 
  12 chr12_17744994     AOna    A    G        0      0        2 
  12 chr12_17744994     ASom    A    G        0      0        2 
  12 chr12_17744994     HCab    A    G        0      0        2 
  12 chr12_17744994     HPrz    A    G        0      0        2 
  12 chr12_17744994     ZBoe    A    G        0      0        2 
  12 chr12_17744994     ZGre    A    G      0.5      1        2 
  12 chr12_17744994     ZHar    A    G        0      0        2 
  12 chr12_17744994   Sample    A    G        0      0        2 
  12 chr12_17745695     AAsi    G    T        0      0        2 
  12 chr12_17745695     AKia    G    T        0      0        2 
  12 chr12_17745695     AOna    G    T        0      0        2 
  12 chr12_17745695     ASom    G    T        0      0        2 
  12 chr12_17745695     HCab    G    T        0      0        2 
  12 chr12_17745695     HPrz    G    T        0      0        2 
  12 chr12_17745695     ZBoe    G    T      0.5      1        2 
  12 chr12_17745695     ZGre    G    T        0      0        2 
  12 chr12_17745695     ZHar    G    T        0      0        2 
  12 chr12_17745695   Sample    G    T        0      0        2 
  12 chr12_17750220     AAsi    A    G        0      0        2 
  12 chr12_17750220     AKia    A    G        0      0        2 
  12 chr12_17750220     AOna    A    G        0      0        2 
  12 chr12_17750220     ASom    A    G        0      0        2 
  12 chr12_17750220     HCab    A    G        0      0        2 
  12 chr12_17750220     HPrz    A    G      0.5      1        2 
  12 chr12_17750220     ZBoe    A    G        0      0        2 
  12 chr12_17750220     ZGre    A    G        0      0        2 
  12 chr12_17750220     ZHar    A    G        0      0        2 
  12 chr12_17750220   Sample    A    G        0      0        2 
  12 chr12_17758598     AAsi    G    C        0      0        2 
  12 chr12_17758598     AKia    G    C        1      2        2 
  12 chr12_17758598     AOna    G    C        0      0        2 
  12 chr12_17758598     ASom    G    C        0      0        2 
  12 chr12_17758598     HCab    G    C        0      0        2 
  12 chr12_17758598     HPrz    G    C        0      0        2 
  12 chr12_17758598     ZBoe    G    C        0      0        2 
  12 chr12_17758598     ZGre    G    C        0      0        2 
  12 chr12_17758598     ZHar    G    C        0      0        2 
  12 chr12_17758598   Sample    G    C        0      0        2 
  12 chr12_17759755     AAsi    T    G        0      0        2 
  12 chr12_17759755     AKia    T    G        0      0        2 
  12 chr12_17759755     AOna    T    G      0.5      1        2 
  12 chr12_17759755     ASom    T    G        0      0        2 
  12 chr12_17759755     HCab    T    G        0      0        2 
  12 chr12_17759755     HPrz    T    G        0      0        2 
  12 chr12_17759755     ZBoe    T    G        0      0        2 
  12 chr12_17759755     ZGre    T    G        0      0        2 
  12 chr12_17759755     ZHar    T    G        0      0        2 
  12 chr12_17759755   Sample    T    G        0      0        2 
  12 chr12_17763471     AAsi    C    G        0      0        2 
  12 chr12_17763471     AKia    C    G        1      2        2 
  12 chr12_17763471     AOna    C    G        0      0        2 
  12 chr12_17763471     ASom    C    G        0      0        2 
  12 chr12_17763471     HCab    C    G        0      0        2 
  12 chr12_17763471     HPrz    C    G        0      0        2 
  12 chr12_17763471     ZBoe    C    G        0      0        2 
  12 chr12_17763471     ZGre    C    G        0      0        2 
  12 chr12_17763471     ZHar    C    G        0      0        2 
  12 chr12_17763471   Sample    C    G        0      0        2 
  12 chr12_17763958     AAsi    G    A        0      0        2 
  12 chr12_17763958     AKia    G    A        0      0        2 
  12 chr12_17763958     AOna    G    A        0      0        2 
  12 chr12_17763958     ASom    G    A        0      0        2 
  12 chr12_17763958     HCab    G    A        0      0        2 
  12 chr12_17763958     HPrz    G    A      0.5      1        2 
  12 chr12_17763958     ZBoe    G    A        0      0        2 
  12 chr12_17763958     ZGre    G    A        0      0        2 
  12 chr12_17763958     ZHar    G    A        0      0        2 
  12 chr12_17763958   Sample    G    A        0      0        2 
  12 chr12_17764948     AAsi    G    A        0      0        2 
  12 chr12_17764948     AKia    G    A        0      0        2 
  12 chr12_17764948     AOna    G    A        0      0        2 
  12 chr12_17764948     ASom    G    A        0      0        2 
  12 chr12_17764948     HCab    G    A      0.5      1        2 
  12 chr12_17764948     HPrz    G    A        0      0        2 
  12 chr12_17764948     ZBoe    G    A        0      0        2 
  12 chr12_17764948     ZGre    G    A        0      0        2 
  12 chr12_17764948     ZHar    G    A        0      0        2 
  12 chr12_17764948   Sample    G    A        0      0        2 
  12 chr12_17773513     AAsi    G    A        0      0        2 
  12 chr12_17773513     AKia    G    A        0      0        2 
  12 chr12_17773513     AOna    G    A        0      0        2 
  12 chr12_17773513     ASom    G    A        0      0        2 
  12 chr12_17773513     HCab    G    A        0      0        2 
  12 chr12_17773513     HPrz    G    A        0      0        2 
  12 chr12_17773513     ZBoe    G    A      0.5      1        2 
  12 chr12_17773513     ZGre    G    A        0      0        2 
  12 chr12_17773513     ZHar    G    A        0      0        2 
  12 chr12_17773513   Sample    G    A        0      0        2 
  12 chr12_17781998     AAsi    T    C        0      0        2 
  12 chr12_17781998     AKia    T    C        0      0        2 
  12 chr12_17781998     AOna    T    C      0.5      1        2 
  12 chr12_17781998     ASom    T    C        0      0        2 
  12 chr12_17781998     HCab    T    C        0      0        2 
  12 chr12_17781998     HPrz    T    C        0      0        2 
  12 chr12_17781998     ZBoe    T    C        0      0        2 
  12 chr12_17781998     ZGre    T    C        0      0        2 
  12 chr12_17781998     ZHar    T    C        0      0        2 
  12 chr12_17781998   Sample    T    C        0      0        2 
  12 chr12_17785154     AAsi    G    A        0      0        2 
  12 chr12_17785154     AKia    G    A        1      2        2 
  12 chr12_17785154     AOna    G    A        1      2        2 
  12 chr12_17785154     ASom    G    A        0      0        2 
  12 chr12_17785154     HCab    G    A        0      0        2 
  12 chr12_17785154     HPrz    G    A        0      0        2 
  12 chr12_17785154     ZBoe    G    A        0      0        2 
  12 chr12_17785154     ZGre    G    A        0      0        2 
  12 chr12_17785154     ZHar    G    A        0      0        2 
  12 chr12_17785154   Sample    G    A        0      0        2 
  12 chr12_17801779     AAsi    A    G        1      2        2 
  12 chr12_17801779     AKia    A    G        0      0        2 
  12 chr12_17801779     AOna    A    G        0      0        2 
  12 chr12_17801779     ASom    A    G        1      2        2 
  12 chr12_17801779     HCab    A    G        0      0        2 
  12 chr12_17801779     HPrz    A    G        0      0        2 
  12 chr12_17801779     ZBoe    A    G        0      0        2 
  12 chr12_17801779     ZGre    A    G        0      0        2 
  12 chr12_17801779     ZHar    A    G        0      0        2 
  12 chr12_17801779   Sample    A    G        1      2        2 
  12 chr12_17802905     AAsi    G    A        0      0        2 
  12 chr12_17802905     AKia    G    A        0      0        2 
  12 chr12_17802905     AOna    G    A        0      0        2 
  12 chr12_17802905     ASom    G    A        0      0        2 
  12 chr12_17802905     HCab    G    A      0.5      1        2 
  12 chr12_17802905     HPrz    G    A        0      0        2 
  12 chr12_17802905     ZBoe    G    A        0      0        2 
  12 chr12_17802905     ZGre    G    A        0      0        2 
  12 chr12_17802905     ZHar    G    A        0      0        2 
  12 chr12_17802905   Sample    G    A        0      0        2 
  12 chr12_17803495     AAsi    A    C        0      0        2 
  12 chr12_17803495     AKia    A    C        0      0        2 
  12 chr12_17803495     AOna    A    C        0      0        2 
  12 chr12_17803495     ASom    A    C        1      2        2 
  12 chr12_17803495     HCab    A    C        0      0        2 
  12 chr12_17803495     HPrz    A    C        0      0        2 
  12 chr12_17803495     ZBoe    A    C        0      0        2 
  12 chr12_17803495     ZGre    A    C        0      0        2 
  12 chr12_17803495     ZHar    A    C        0      0        2 
  12 chr12_17803495   Sample    A    C        0      0        2 
  12 chr12_17807287     AAsi    T    C      0.5      1        2 
  12 chr12_17807287     AKia    T    C        0      0        2 
  12 chr12_17807287     AOna    T    C        0      0        2 
  12 chr12_17807287     ASom    T    C        0      0        2 
  12 chr12_17807287     HCab    T    C        0      0        2 
  12 chr12_17807287     HPrz    T    C        0      0        2 
  12 chr12_17807287     ZBoe    T    C        0      0        2 
  12 chr12_17807287     ZGre    T    C        0      0        2 
  12 chr12_17807287     ZHar    T    C        0      0        2 
  12 chr12_17807287   Sample    T    C        0      0        2 
  12 chr12_17813030     AAsi    C    A        0      0        2 
  12 chr12_17813030     AKia    C    A        0      0        2 
  12 chr12_17813030     AOna    C    A        0      0        2 
  12 chr12_17813030     ASom    C    A        0      0        2 
  12 chr12_17813030     HCab    C    A        0      0        2 
  12 chr12_17813030     HPrz    C    A        0      0        2 
  12 chr12_17813030     ZBoe    C    A        0      0        2 
  12 chr12_17813030     ZGre    C    A        0      0        2 
  12 chr12_17813030     ZHar    C    A        1      2        2 
  12 chr12_17813030   Sample    C    A        0      0        2 
  12 chr12_17824148     AAsi    A    C      0.5      1        2 
  12 chr12_17824148     AKia    A    C        0      0        2 
  12 chr12_17824148     AOna    A    C        0      0        2 
  12 chr12_17824148     ASom    A    C        0      0        2 
  12 chr12_17824148     HCab    A    C        0      0        2 
  12 chr12_17824148     HPrz    A    C        0      0        2 
  12 chr12_17824148     ZBoe    A    C        0      0        2 
  12 chr12_17824148     ZGre    A    C        0      0        2 
  12 chr12_17824148     ZHar    A    C        0      0        2 
  12 chr12_17824148   Sample    A    C        0      0        2 
  12 chr12_17824245     AAsi    A    G        0      0        2 
  12 chr12_17824245     AKia    A    G        0      0        2 
  12 chr12_17824245     AOna    A    G        0      0        2 
  12 chr12_17824245     ASom    A    G        0      0        2 
  12 chr12_17824245     HCab    A    G        0      0        2 
  12 chr12_17824245     HPrz    A    G        0      0        2 
  12 chr12_17824245     ZBoe    A    G      0.5      1        2 
  12 chr12_17824245     ZGre    A    G        0      0        2 
  12 chr12_17824245     ZHar    A    G        0      0        2 
  12 chr12_17824245   Sample    A    G        0      0        2 
  12 chr12_17836097     AAsi    C    G        0      0        2 
  12 chr12_17836097     AKia    C    G        1      2        2 
  12 chr12_17836097     AOna    C    G        1      2        2 
  12 chr12_17836097     ASom    C    G        0      0        2 
  12 chr12_17836097     HCab    C    G        0      0        2 
  12 chr12_17836097     HPrz    C    G        0      0        2 
  12 chr12_17836097     ZBoe    C    G        0      0        2 
  12 chr12_17836097     ZGre    C    G        0      0        2 
  12 chr12_17836097     ZHar    C    G        0      0        2 
  12 chr12_17836097   Sample    C    G        0      0        2 
  12 chr12_17837216     AAsi    C    T        0      0        2 
  12 chr12_17837216     AKia    C    T        0      0        2 
  12 chr12_17837216     AOna    C    T        0      0        2 
  12 chr12_17837216     ASom    C    T        0      0        2 
  12 chr12_17837216     HCab    C    T        0      0        2 
  12 chr12_17837216     HPrz    C    T        0      0        2 
  12 chr12_17837216     ZBoe    C    T        0      0        2 
  12 chr12_17837216     ZGre    C    T      0.5      1        2 
  12 chr12_17837216     ZHar    C    T        0      0        2 
  12 chr12_17837216   Sample    C    T        0      0        2 
  12 chr12_17840311     AAsi    A    G        0      0        2 
  12 chr12_17840311     AKia    A    G        0      0        2 
  12 chr12_17840311     AOna    A    G        0      0        2 
  12 chr12_17840311     ASom    A    G        0      0        2 
  12 chr12_17840311     HCab    A    G        0      0        2 
  12 chr12_17840311     HPrz    A    G        0      0        2 
  12 chr12_17840311     ZBoe    A    G        0      0        2 
  12 chr12_17840311     ZGre    A    G      0.5      1        2 
  12 chr12_17840311     ZHar    A    G        0      0        2 
  12 chr12_17840311   Sample    A    G        0      0        2 
  12 chr12_17842122     AAsi    T    A        0      0        2 
  12 chr12_17842122     AKia    T    A        0      0        2 
  12 chr12_17842122     AOna    T    A        0      0        2 
  12 chr12_17842122     ASom    T    A        0      0        2 
  12 chr12_17842122     HCab    T    A        0      0        2 
  12 chr12_17842122     HPrz    T    A      0.5      1        2 
  12 chr12_17842122     ZBoe    T    A        0      0        2 
  12 chr12_17842122     ZGre    T    A        0      0        2 
  12 chr12_17842122     ZHar    T    A        0      0        2 
  12 chr12_17842122   Sample    T    A        0      0        2 
  12 chr12_17851999     AAsi    C    T        0      0        2 
  12 chr12_17851999     AKia    C    T        0      0        2 
  12 chr12_17851999     AOna    C    T        0      0        2 
  12 chr12_17851999     ASom    C    T        0      0        2 
  12 chr12_17851999     HCab    C    T        0      0        2 
  12 chr12_17851999     HPrz    C    T        0      0        2 
  12 chr12_17851999     ZBoe    C    T      0.5      1        2 
  12 chr12_17851999     ZGre    C    T        0      0        2 
  12 chr12_17851999     ZHar    C    T        0      0        2 
  12 chr12_17851999   Sample    C    T        0      0        2 
  12 chr12_17852069     AAsi    T    G        0      0        2 
  12 chr12_17852069     AKia    T    G        0      0        2 
  12 chr12_17852069     AOna    T    G        0      0        2 
  12 chr12_17852069     ASom    T    G        0      0        2 
  12 chr12_17852069     HCab    T    G      0.5      1        2 
  12 chr12_17852069     HPrz    T    G        0      0        2 
  12 chr12_17852069     ZBoe    T    G        0      0        2 
  12 chr12_17852069     ZGre    T    G        0      0        2 
  12 chr12_17852069     ZHar    T    G        0      0        2 
  12 chr12_17852069   Sample    T    G        0      0        2 
  12 chr12_17853325     AAsi    A    T        0      0        2 
  12 chr12_17853325     AKia    A    T        0      0        2 
  12 chr12_17853325     AOna    A    T        0      0        2 
  12 chr12_17853325     ASom    A    T        0      0        2 
  12 chr12_17853325     HCab    A    T        0      0        2 
  12 chr12_17853325     HPrz    A    T      0.5      1        2 
  12 chr12_17853325     ZBoe    A    T        0      0        2 
  12 chr12_17853325     ZGre    A    T        0      0        2 
  12 chr12_17853325     ZHar    A    T        0      0        2 
  12 chr12_17853325   Sample    A    T        0      0        2 
  12 chr12_17853896     AAsi    T    G        0      0        2 
  12 chr12_17853896     AKia    T    G        1      2        2 
  12 chr12_17853896     AOna    T    G        0      0        2 
  12 chr12_17853896     ASom    T    G        0      0        2 
  12 chr12_17853896     HCab    T    G        0      0        2 
  12 chr12_17853896     HPrz    T    G        0      0        2 
  12 chr12_17853896     ZBoe    T    G        0      0        2 
  12 chr12_17853896     ZGre    T    G        0      0        2 
  12 chr12_17853896     ZHar    T    G        0      0        2 
  12 chr12_17853896   Sample    T    G        0      0        2 
  12 chr12_17863206     AAsi    C    G        0      0        2 
  12 chr12_17863206     AKia    C    G        0      0        2 
  12 chr12_17863206     AOna    C    G        0      0        2 
  12 chr12_17863206     ASom    C    G        0      0        2 
  12 chr12_17863206     HCab    C    G        1      2        2 
  12 chr12_17863206     HPrz    C    G        1      2        2 
  12 chr12_17863206     ZBoe    C    G        0      0        2 
  12 chr12_17863206     ZGre    C    G        0      0        2 
  12 chr12_17863206     ZHar    C    G        0      0        2 
  12 chr12_17863206   Sample    C    G        0      0        2 
  12 chr12_17863278     AAsi    A    G        0      0        2 
  12 chr12_17863278     AKia    A    G        0      0        2 
  12 chr12_17863278     AOna    A    G        0      0        2 
  12 chr12_17863278     ASom    A    G        0      0        2 
  12 chr12_17863278     HCab    A    G        0      0        2 
  12 chr12_17863278     HPrz    A    G        0      0        2 
  12 chr12_17863278     ZBoe    A    G        0      0        2 
  12 chr12_17863278     ZGre    A    G        1      2        2 
  12 chr12_17863278     ZHar    A    G        0      0        2 
  12 chr12_17863278   Sample    A    G        0      0        2 
  12 chr12_17864503     AAsi    A    C        1      2        2 
  12 chr12_17864503     AKia    A    C        1      2        2 
  12 chr12_17864503     AOna    A    C        1      2        2 
  12 chr12_17864503     ASom    A    C        1      2        2 
  12 chr12_17864503     HCab    A    C        0      0        2 
  12 chr12_17864503     HPrz    A    C        0      0        2 
  12 chr12_17864503     ZBoe    A    C        0      0        2 
  12 chr12_17864503     ZGre    A    C        0      0        2 
  12 chr12_17864503     ZHar    A    C        0      0        2 
  12 chr12_17864503   Sample    A    C        1      2        2 
  12 chr12_17865111     AAsi    A    T        0      0        2 
  12 chr12_17865111     AKia    A    T        0      0        2 
  12 chr12_17865111     AOna    A    T        0      0        2 
  12 chr12_17865111     ASom    A    T        0      0        2 
  12 chr12_17865111     HCab    A    T        0      0        2 
  12 chr12_17865111     HPrz    A    T        0      0        2 
  12 chr12_17865111     ZBoe    A    T      0.5      1        2 
  12 chr12_17865111     ZGre    A    T        0      0        2 
  12 chr12_17865111     ZHar    A    T        0      0        2 
  12 chr12_17865111   Sample    A    T        0      0        2 
  12 chr12_17868413     AAsi    C    T        0      0        2 
  12 chr12_17868413     AKia    C    T        0      0        2 
  12 chr12_17868413     AOna    C    T        0      0        2 
  12 chr12_17868413     ASom    C    T        0      0        2 
  12 chr12_17868413     HCab    C    T        0      0        2 
  12 chr12_17868413     HPrz    C    T        0      0        2 
  12 chr12_17868413     ZBoe    C    T        0      0        2 
  12 chr12_17868413     ZGre    C    T        0      0        2 
  12 chr12_17868413     ZHar    C    T        1      2        2 
  12 chr12_17868413   Sample    C    T        0      0        2 
  12 chr12_17870544     AAsi    T    C        0      0        2 
  12 chr12_17870544     AKia    T    C        0      0        2 
  12 chr12_17870544     AOna    T    C        0      0        2 
  12 chr12_17870544     ASom    T    C        0      0        2 
  12 chr12_17870544     HCab    T    C        0      0        2 
  12 chr12_17870544     HPrz    T    C      0.5      1        2 
  12 chr12_17870544     ZBoe    T    C        0      0        2 
  12 chr12_17870544     ZGre    T    C        0      0        2 
  12 chr12_17870544     ZHar    T    C        0      0        2 
  12 chr12_17870544   Sample    T    C        0      0        2 
  12 chr12_17875443     AAsi    A    G        0      0        2 
  12 chr12_17875443     AKia    A    G        0      0        2 
  12 chr12_17875443     AOna    A    G        0      0        2 
  12 chr12_17875443     ASom    A    G        0      0        2 
  12 chr12_17875443     HCab    A    G        0      0        2 
  12 chr12_17875443     HPrz    A    G        0      0        2 
  12 chr12_17875443     ZBoe    A    G      0.5      1        2 
  12 chr12_17875443     ZGre    A    G        0      0        2 
  12 chr12_17875443     ZHar    A    G        0      0        2 
  12 chr12_17875443   Sample    A    G        0      0        2 
  12 chr12_17877551     AAsi    G    C        0      0        2 
  12 chr12_17877551     AKia    G    C        0      0        2 
  12 chr12_17877551     AOna    G    C      0.5      1        2 
  12 chr12_17877551     ASom    G    C        0      0        2 
  12 chr12_17877551     HCab    G    C        0      0        2 
  12 chr12_17877551     HPrz    G    C        0      0        2 
  12 chr12_17877551     ZBoe    G    C        0      0        2 
  12 chr12_17877551     ZGre    G    C        0      0        2 
  12 chr12_17877551     ZHar    G    C        0      0        2 
  12 chr12_17877551   Sample    G    C        0      0        2 
  12 chr12_17890486     AAsi    T    C        0      0        2 
  12 chr12_17890486     AKia    T    C        0      0        2 
  12 chr12_17890486     AOna    T    C        0      0        2 
  12 chr12_17890486     ASom    T    C        0      0        2 
  12 chr12_17890486     HCab    T    C        0      0        2 
  12 chr12_17890486     HPrz    T    C        0      0        2 
  12 chr12_17890486     ZBoe    T    C        0      0        2 
  12 chr12_17890486     ZGre    T    C      0.5      1        2 
  12 chr12_17890486     ZHar    T    C        1      2        2 
  12 chr12_17890486   Sample    T    C        0      0        2 
  12 chr12_17890487     AAsi    A    G        0      0        2 
  12 chr12_17890487     AKia    A    G        0      0        2 
  12 chr12_17890487     AOna    A    G        0      0        2 
  12 chr12_17890487     ASom    A    G        0      0        2 
  12 chr12_17890487     HCab    A    G        0      0        2 
  12 chr12_17890487     HPrz    A    G        0      0        2 
  12 chr12_17890487     ZBoe    A    G        0      0        2 
  12 chr12_17890487     ZGre    A    G      0.5      1        2 
  12 chr12_17890487     ZHar    A    G        0      0        2 
  12 chr12_17890487   Sample    A    G        0      0        2 
  12 chr12_17893604     AAsi    G    A        0      0        2 
  12 chr12_17893604     AKia    G    A        0      0        2 
  12 chr12_17893604     AOna    G    A      0.5      1        2 
  12 chr12_17893604     ASom    G    A        0      0        2 
  12 chr12_17893604     HCab    G    A        0      0        2 
  12 chr12_17893604     HPrz    G    A        0      0        2 
  12 chr12_17893604     ZBoe    G    A        0      0        2 
  12 chr12_17893604     ZGre    G    A        0      0        2 
  12 chr12_17893604     ZHar    G    A        0      0        2 
  12 chr12_17893604   Sample    G    A        0      0        2 
  12 chr12_17894307     AAsi    A    T        0      0        2 
  12 chr12_17894307     AKia    A    T        1      2        2 
  12 chr12_17894307     AOna    A    T        0      0        2 
  12 chr12_17894307     ASom    A    T        0      0        2 
  12 chr12_17894307     HCab    A    T        0      0        2 
  12 chr12_17894307     HPrz    A    T        0      0        2 
  12 chr12_17894307     ZBoe    A    T        0      0        2 
  12 chr12_17894307     ZGre    A    T        0      0        2 
  12 chr12_17894307     ZHar    A    T        0      0        2 
  12 chr12_17894307   Sample    A    T        0      0        2 
  12 chr12_17909729     AAsi    A    G      0.5      1        2 
  12 chr12_17909729     AKia    A    G        0      0        2 
  12 chr12_17909729     AOna    A    G        0      0        2 
  12 chr12_17909729     ASom    A    G        0      0        2 
  12 chr12_17909729     HCab    A    G        0      0        2 
  12 chr12_17909729     HPrz    A    G        0      0        2 
  12 chr12_17909729     ZBoe    A    G        0      0        2 
  12 chr12_17909729     ZGre    A    G        0      0        2 
  12 chr12_17909729     ZHar    A    G        0      0        2 
  12 chr12_17909729   Sample    A    G        0      0        2 
  12 chr12_17911884     AAsi    A    G        0      0        2 
  12 chr12_17911884     AKia    A    G        0      0        2 
  12 chr12_17911884     AOna    A    G        0      0        2 
  12 chr12_17911884     ASom    A    G        0      0        2 
  12 chr12_17911884     HCab    A    G      0.5      1        2 
  12 chr12_17911884     HPrz    A    G      0.5      1        2 
  12 chr12_17911884     ZBoe    A    G        0      0        2 
  12 chr12_17911884     ZGre    A    G        0      0        2 
  12 chr12_17911884     ZHar    A    G        0      0        2 
  12 chr12_17911884   Sample    A    G        0      0        2 
  12 chr12_17913303     AAsi    A    G        0      0        2 
  12 chr12_17913303     AKia    A    G        0      0        2 
  12 chr12_17913303     AOna    A    G        0      0        2 
  12 chr12_17913303     ASom    A    G        0      0        2 
  12 chr12_17913303     HCab    A    G        0      0        2 
  12 chr12_17913303     HPrz    A    G        0      0        2 
  12 chr12_17913303     ZBoe    A    G        0      0        2 
  12 chr12_17913303     ZGre    A    G        0      0        2 
  12 chr12_17913303     ZHar    A    G        1      2        2 
  12 chr12_17913303   Sample    A    G        0      0        2 
  12 chr12_17914039     AAsi    T    C        0      0        2 
  12 chr12_17914039     AKia    T    C        0      0        2 
  12 chr12_17914039     AOna    T    C        0      0        2 
  12 chr12_17914039     ASom    T    C        0      0        2 
  12 chr12_17914039     HCab    T    C        0      0        2 
  12 chr12_17914039     HPrz    T    C        0      0        2 
  12 chr12_17914039     ZBoe    T    C        0      0        2 
  12 chr12_17914039     ZGre    T    C        0      0        2 
  12 chr12_17914039     ZHar    T    C        1      2        2 
  12 chr12_17914039   Sample    T    C        0      0        2 
  12 chr12_17916771     AAsi    A    T        0      0        2 
  12 chr12_17916771     AKia    A    T        0      0        2 
  12 chr12_17916771     AOna    A    T        0      0        2 
  12 chr12_17916771     ASom    A    T        0      0        2 
  12 chr12_17916771     HCab    A    T        0      0        2 
  12 chr12_17916771     HPrz    A    T        0      0        2 
  12 chr12_17916771     ZBoe    A    T        0      0        2 
  12 chr12_17916771     ZGre    A    T        0      0        2 
  12 chr12_17916771     ZHar    A    T        1      2        2 
  12 chr12_17916771   Sample    A    T        0      0        2 
  12 chr12_17923190     AAsi    T    A        0      0        2 
  12 chr12_17923190     AKia    T    A        0      0        2 
  12 chr12_17923190     AOna    T    A        0      0        2 
  12 chr12_17923190     ASom    T    A        0      0        2 
  12 chr12_17923190     HCab    T    A        0      0        2 
  12 chr12_17923190     HPrz    T    A        0      0        2 
  12 chr12_17923190     ZBoe    T    A        0      0        2 
  12 chr12_17923190     ZGre    T    A        1      2        2 
  12 chr12_17923190     ZHar    T    A        0      0        2 
  12 chr12_17923190   Sample    T    A        0      0        2 
  12 chr12_17925398     AAsi    A    G        0      0        2 
  12 chr12_17925398     AKia    A    G        1      2        2 
  12 chr12_17925398     AOna    A    G        1      2        2 
  12 chr12_17925398     ASom    A    G        0      0        2 
  12 chr12_17925398     HCab    A    G        0      0        2 
  12 chr12_17925398     HPrz    A    G        0      0        2 
  12 chr12_17925398     ZBoe    A    G        0      0        2 
  12 chr12_17925398     ZGre    A    G        0      0        2 
  12 chr12_17925398     ZHar    A    G        0      0        2 
  12 chr12_17925398   Sample    A    G        0      0        2 
  12 chr12_17931583     AAsi    C    T        0      0        2 
  12 chr12_17931583     AKia    C    T        0      0        2 
  12 chr12_17931583     AOna    C    T        0      0        2 
  12 chr12_17931583     ASom    C    T        0      0        2 
  12 chr12_17931583     HCab    C    T        0      0        2 
  12 chr12_17931583     HPrz    C    T        0      0        2 
  12 chr12_17931583     ZBoe    C    T      0.5      1        2 
  12 chr12_17931583     ZGre    C    T        0      0        2 
  12 chr12_17931583     ZHar    C    T        0      0        2 
  12 chr12_17931583   Sample    C    T        0      0        2 
  12 chr12_17937201     AAsi    C    T        0      0        2 
  12 chr12_17937201     AKia    C    T        0      0        2 
  12 chr12_17937201     AOna    C    T        0      0        2 
  12 chr12_17937201     ASom    C    T        0      0        2 
  12 chr12_17937201     HCab    C    T      0.5      1        2 
  12 chr12_17937201     HPrz    C    T      0.5      1        2 
  12 chr12_17937201     ZBoe    C    T        0      0        2 
  12 chr12_17937201     ZGre    C    T        0      0        2 
  12 chr12_17937201     ZHar    C    T        0      0        2 
  12 chr12_17937201   Sample    C    T        0      0        2 
  12 chr12_17946798     AAsi    T    C        0      0        2 
  12 chr12_17946798     AKia    T    C        0      0        2 
  12 chr12_17946798     AOna    T    C      0.5      1        2 
  12 chr12_17946798     ASom    T    C        0      0        2 
  12 chr12_17946798     HCab    T    C        0      0        2 
  12 chr12_17946798     HPrz    T    C        0      0        2 
  12 chr12_17946798     ZBoe    T    C        0      0        2 
  12 chr12_17946798     ZGre    T    C        0      0        2 
  12 chr12_17946798     ZHar    T    C        0      0        2 
  12 chr12_17946798   Sample    T    C        0      0        2 
  12 chr12_17947044     AAsi    A    G        0      0        2 
  12 chr12_17947044     AKia    A    G        0      0        2 
  12 chr12_17947044     AOna    A    G        0      0        2 
  12 chr12_17947044     ASom    A    G        0      0        2 
  12 chr12_17947044     HCab    A    G        0      0        2 
  12 chr12_17947044     HPrz    A    G        0      0        2 
  12 chr12_17947044     ZBoe    A    G        0      0        2 
  12 chr12_17947044     ZGre    A    G      0.5      1        2 
  12 chr12_17947044     ZHar    A    G        0      0        2 
  12 chr12_17947044   Sample    A    G        0      0        2 
  12 chr12_17947594     AAsi    C    T        0      0        2 
  12 chr12_17947594     AKia    C    T        0      0        2 
  12 chr12_17947594     AOna    C    T        0      0        2 
  12 chr12_17947594     ASom    C    T        0      0        2 
  12 chr12_17947594     HCab    C    T        0      0        2 
  12 chr12_17947594     HPrz    C    T      0.5      1        2 
  12 chr12_17947594     ZBoe    C    T        0      0        2 
  12 chr12_17947594     ZGre    C    T        0      0        2 
  12 chr12_17947594     ZHar    C    T        0      0        2 
  12 chr12_17947594   Sample    C    T        0      0        2 
  12 chr12_17948709     AAsi    C    G        0      0        2 
  12 chr12_17948709     AKia    C    G        0      0        2 
  12 chr12_17948709     AOna    C    G        0      0        2 
  12 chr12_17948709     ASom    C    G        0      0        2 
  12 chr12_17948709     HCab    C    G        0      0        2 
  12 chr12_17948709     HPrz    C    G        0      0        2 
  12 chr12_17948709     ZBoe    C    G        0      0        2 
  12 chr12_17948709     ZGre    C    G        0      0        2 
  12 chr12_17948709     ZHar    C    G      0.5      1        2 
  12 chr12_17948709   Sample    C    G        0      0        2 
  12 chr12_17962910     AAsi    G    C        0      0        2 
  12 chr12_17962910     AKia    G    C        0      0        2 
  12 chr12_17962910     AOna    G    C        1      2        2 
  12 chr12_17962910     ASom    G    C        0      0        2 
  12 chr12_17962910     HCab    G    C        0      0        2 
  12 chr12_17962910     HPrz    G    C        0      0        2 
  12 chr12_17962910     ZBoe    G    C        0      0        2 
  12 chr12_17962910     ZGre    G    C        0      0        2 
  12 chr12_17962910     ZHar    G    C        0      0        2 
  12 chr12_17962910   Sample    G    C        0      0        2 
  12 chr12_17965130     AAsi    G    A        0      0        2 
  12 chr12_17965130     AKia    G    A        0      0        2 
  12 chr12_17965130     AOna    G    A        0      0        2 
  12 chr12_17965130     ASom    G    A        0      0        2 
  12 chr12_17965130     HCab    G    A        1      2        2 
  12 chr12_17965130     HPrz    G    A        1      2        2 
  12 chr12_17965130     ZBoe    G    A        0      0        2 
  12 chr12_17965130     ZGre    G    A        0      0        2 
  12 chr12_17965130     ZHar    G    A        0      0        2 
  12 chr12_17965130   Sample    G    A        0      0        2 
  12 chr12_17969704     AAsi    A    G        0      0        2 
  12 chr12_17969704     AKia    A    G        0      0        2 
  12 chr12_17969704     AOna    A    G        0      0        2 
  12 chr12_17969704     ASom    A    G        0      0        2 
  12 chr12_17969704     HCab    A    G        0      0        2 
  12 chr12_17969704     HPrz    A    G        0      0        2 
  12 chr12_17969704     ZBoe    A    G        1      2        2 
  12 chr12_17969704     ZGre    A    G        1      2        2 
  12 chr12_17969704     ZHar    A    G        0      0        2 
  12 chr12_17969704   Sample    A    G        0      0        2 
  12 chr12_17978692     AAsi    T    C        0      0        2 
  12 chr12_17978692     AKia    T    C        0      0        2 
  12 chr12_17978692     AOna    T    C        0      0        2 
  12 chr12_17978692     ASom    T    C        0      0        2 
  12 chr12_17978692     HCab    T    C        0      0        2 
  12 chr12_17978692     HPrz    T    C        0      0        2 
  12 chr12_17978692     ZBoe    T    C      0.5      1        2 
  12 chr12_17978692     ZGre    T    C        0      0        2 
  12 chr12_17978692     ZHar    T    C        0      0        2 
  12 chr12_17978692   Sample    T    C        0      0        2 
  12 chr12_17983728     AAsi    A    G        0      0        2 
  12 chr12_17983728     AKia    A    G        0      0        2 
  12 chr12_17983728     AOna    A    G        0      0        2 
  12 chr12_17983728     ASom    A    G        0      0        2 
  12 chr12_17983728     HCab    A    G        0      0        2 
  12 chr12_17983728     HPrz    A    G        0      0        2 
  12 chr12_17983728     ZBoe    A    G        0      0        2 
  12 chr12_17983728     ZGre    A    G      0.5      1        2 
  12 chr12_17983728     ZHar    A    G        0      0        2 
  12 chr12_17983728   Sample    A    G        0      0        2 
  12 chr12_17992463     AAsi    T    C        0      0        2 
  12 chr12_17992463     AKia    T    C        0      0        2 
  12 chr12_17992463     AOna    T    C        0      0        2 
  12 chr12_17992463     ASom    T    C        0      0        2 
  12 chr12_17992463     HCab    T    C        0      0        2 
  12 chr12_17992463     HPrz    T    C        0      0        2 
  12 chr12_17992463     ZBoe    T    C        0      0        2 
  12 chr12_17992463     ZGre    T    C        0      0        2 
  12 chr12_17992463     ZHar    T    C        1      2        2 
  12 chr12_17992463   Sample    T    C        0      0        2 
  12 chr12_18012008     AAsi    C    T        0      0        2 
  12 chr12_18012008     AKia    C    T        1      2        2 
  12 chr12_18012008     AOna    C    T        0      0        2 
  12 chr12_18012008     ASom    C    T        0      0        2 
  12 chr12_18012008     HCab    C    T        0      0        2 
  12 chr12_18012008     HPrz    C    T        0      0        2 
  12 chr12_18012008     ZBoe    C    T        0      0        2 
  12 chr12_18012008     ZGre    C    T        0      0        2 
  12 chr12_18012008     ZHar    C    T        0      0        2 
  12 chr12_18012008   Sample    C    T        0      0        2 
  12 chr12_18016574     AAsi    A    C        0      0        2 
  12 chr12_18016574     AKia    A    C        0      0        2 
  12 chr12_18016574     AOna    A    C      0.5      1        2 
  12 chr12_18016574     ASom    A    C        0      0        2 
  12 chr12_18016574     HCab    A    C        0      0        2 
  12 chr12_18016574     HPrz    A    C        0      0        2 
  12 chr12_18016574     ZBoe    A    C        0      0        2 
  12 chr12_18016574     ZGre    A    C        0      0        2 
  12 chr12_18016574     ZHar    A    C        0      0        2 
  12 chr12_18016574   Sample    A    C        0      0        2 
  12 chr12_18017912     AAsi    T    C      0.5      1        2 
  12 chr12_18017912     AKia    T    C        0      0        2 
  12 chr12_18017912     AOna    T    C        0      0        2 
  12 chr12_18017912     ASom    T    C        0      0        2 
  12 chr12_18017912     HCab    T    C        0      0        2 
  12 chr12_18017912     HPrz    T    C        0      0        2 
  12 chr12_18017912     ZBoe    T    C        0      0        2 
  12 chr12_18017912     ZGre    T    C        0      0        2 
  12 chr12_18017912     ZHar    T    C        0      0        2 
  12 chr12_18017912   Sample    T    C        0      0        2 
  12 chr12_18018767     AAsi    T    G        0      0        2 
  12 chr12_18018767     AKia    T    G        0      0        2 
  12 chr12_18018767     AOna    T    G      0.5      1        2 
  12 chr12_18018767     ASom    T    G        0      0        2 
  12 chr12_18018767     HCab    T    G        0      0        2 
  12 chr12_18018767     HPrz    T    G        0      0        2 
  12 chr12_18018767     ZBoe    T    G        0      0        2 
  12 chr12_18018767     ZGre    T    G        0      0        2 
  12 chr12_18018767     ZHar    T    G        0      0        2 
  12 chr12_18018767   Sample    T    G        0      0        2 
  12 chr12_18031837     AAsi    T    G        0      0        2 
  12 chr12_18031837     AKia    T    G        1      2        2 
  12 chr12_18031837     AOna    T    G        0      0        2 
  12 chr12_18031837     ASom    T    G        0      0        2 
  12 chr12_18031837     HCab    T    G        0      0        2 
  12 chr12_18031837     HPrz    T    G        0      0        2 
  12 chr12_18031837     ZBoe    T    G        0      0        2 
  12 chr12_18031837     ZGre    T    G        0      0        2 
  12 chr12_18031837     ZHar    T    G        0      0        2 
  12 chr12_18031837   Sample    T    G        0      0        2 
  12 chr12_18031857     AAsi    G    A        0      0        2 
  12 chr12_18031857     AKia    G    A        0      0        2 
  12 chr12_18031857     AOna    G    A        0      0        2 
  12 chr12_18031857     ASom    G    A        0      0        2 
  12 chr12_18031857     HCab    G    A        1      2        2 
  12 chr12_18031857     HPrz    G    A        1      2        2 
  12 chr12_18031857     ZBoe    G    A        0      0        2 
  12 chr12_18031857     ZGre    G    A        0      0        2 
  12 chr12_18031857     ZHar    G    A        0      0        2 
  12 chr12_18031857   Sample    G    A        0      0        2 
  12 chr12_18044387     AAsi    G    T        0      0        2 
  12 chr12_18044387     AKia    G    T        0      0        2 
  12 chr12_18044387     AOna    G    T        0      0        2 
  12 chr12_18044387     ASom    G    T        0      0        2 
  12 chr12_18044387     HCab    G    T        1      2        2 
  12 chr12_18044387     HPrz    G    T        1      2        2 
  12 chr12_18044387     ZBoe    G    T        0      0        2 
  12 chr12_18044387     ZGre    G    T        0      0        2 
  12 chr12_18044387     ZHar    G    T        0      0        2 
  12 chr12_18044387   Sample    G    T        0      0        2 
  12 chr12_18046294     AAsi    G    A        1      2        2 
  12 chr12_18046294     AKia    G    A        0      0        2 
  12 chr12_18046294     AOna    G    A        0      0        2 
  12 chr12_18046294     ASom    G    A        1      2        2 
  12 chr12_18046294     HCab    G    A        0      0        2 
  12 chr12_18046294     HPrz    G    A        0      0        2 
  12 chr12_18046294     ZBoe    G    A        0      0        2 
  12 chr12_18046294     ZGre    G    A        0      0        2 
  12 chr12_18046294     ZHar    G    A        0      0        2 
  12 chr12_18046294   Sample    G    A        1      2        2 
  12 chr12_18047942     AAsi    C    T        0      0        2 
  12 chr12_18047942     AKia    C    T        0      0        2 
  12 chr12_18047942     AOna    C    T      0.5      1        2 
  12 chr12_18047942     ASom    C    T        0      0        2 
  12 chr12_18047942     HCab    C    T        0      0        2 
  12 chr12_18047942     HPrz    C    T        0      0        2 
  12 chr12_18047942     ZBoe    C    T        0      0        2 
  12 chr12_18047942     ZGre    C    T        0      0        2 
  12 chr12_18047942     ZHar    C    T        0      0        2 
  12 chr12_18047942   Sample    C    T        0      0        2 
  12 chr12_18051010     AAsi    T    C        0      0        2 
  12 chr12_18051010     AKia    T    C        0      0        2 
  12 chr12_18051010     AOna    T    C        0      0        2 
  12 chr12_18051010     ASom    T    C        0      0        2 
  12 chr12_18051010     HCab    T    C        0      0        2 
  12 chr12_18051010     HPrz    T    C        0      0        2 
  12 chr12_18051010     ZBoe    T    C        0      0        2 
  12 chr12_18051010     ZGre    T    C        0      0        2 
  12 chr12_18051010     ZHar    T    C        1      2        2 
  12 chr12_18051010   Sample    T    C        0      0        2 
  12 chr12_18051568     AAsi    T    A        0      0        2 
  12 chr12_18051568     AKia    T    A        0      0        2 
  12 chr12_18051568     AOna    T    A        0      0        2 
  12 chr12_18051568     ASom    T    A        0      0        2 
  12 chr12_18051568     HCab    T    A        0      0        2 
  12 chr12_18051568     HPrz    T    A        0      0        2 
  12 chr12_18051568     ZBoe    T    A        0      0        2 
  12 chr12_18051568     ZGre    T    A        0      0        2 
  12 chr12_18051568     ZHar    T    A        1      2        2 
  12 chr12_18051568   Sample    T    A        0      0        2 
  12 chr12_18055423     AAsi    A    G      0.5      1        2 
  12 chr12_18055423     AKia    A    G        0      0        2 
  12 chr12_18055423     AOna    A    G        0      0        2 
  12 chr12_18055423     ASom    A    G        0      0        2 
  12 chr12_18055423     HCab    A    G        0      0        2 
  12 chr12_18055423     HPrz    A    G        0      0        2 
  12 chr12_18055423     ZBoe    A    G        0      0        2 
  12 chr12_18055423     ZGre    A    G        0      0        2 
  12 chr12_18055423     ZHar    A    G        0      0        2 
  12 chr12_18055423   Sample    A    G        0      0        2 
  12 chr12_18059953     AAsi    A    G        0      0        2 
  12 chr12_18059953     AKia    A    G        0      0        2 
  12 chr12_18059953     AOna    A    G        0      0        2 
  12 chr12_18059953     ASom    A    G        0      0        2 
  12 chr12_18059953     HCab    A    G        1      2        2 
  12 chr12_18059953     HPrz    A    G        1      2        2 
  12 chr12_18059953     ZBoe    A    G        0      0        2 
  12 chr12_18059953     ZGre    A    G        0      0        2 
  12 chr12_18059953     ZHar    A    G        0      0        2 
  12 chr12_18059953   Sample    A    G        0      0        2 
  12 chr12_18061034     AAsi    G    T        1      2        2 
  12 chr12_18061034     AKia    G    T        1      2        2 
  12 chr12_18061034     AOna    G    T        0      0        2 
  12 chr12_18061034     ASom    G    T        1      2        2 
  12 chr12_18061034     HCab    G    T        0      0        2 
  12 chr12_18061034     HPrz    G    T        0      0        2 
  12 chr12_18061034     ZBoe    G    T        0      0        2 
  12 chr12_18061034     ZGre    G    T        0      0        2 
  12 chr12_18061034     ZHar    G    T        0      0        2 
  12 chr12_18061034   Sample    G    T        1      2        2 
  12 chr12_18066985     AAsi    G    T        0      0        2 
  12 chr12_18066985     AKia    G    T        0      0        2 
  12 chr12_18066985     AOna    G    T      0.5      1        2 
  12 chr12_18066985     ASom    G    T        0      0        2 
  12 chr12_18066985     HCab    G    T        0      0        2 
  12 chr12_18066985     HPrz    G    T        0      0        2 
  12 chr12_18066985     ZBoe    G    T        0      0        2 
  12 chr12_18066985     ZGre    G    T        0      0        2 
  12 chr12_18066985     ZHar    G    T        0      0        2 
  12 chr12_18066985   Sample    G    T        0      0        2 
  12 chr12_18067138     AAsi    T    C        0      0        2 
  12 chr12_18067138     AKia    T    C        1      2        2 
  12 chr12_18067138     AOna    T    C        0      0        2 
  12 chr12_18067138     ASom    T    C        0      0        2 
  12 chr12_18067138     HCab    T    C        0      0        2 
  12 chr12_18067138     HPrz    T    C        0      0        2 
  12 chr12_18067138     ZBoe    T    C        0      0        2 
  12 chr12_18067138     ZGre    T    C        0      0        2 
  12 chr12_18067138     ZHar    T    C        0      0        2 
  12 chr12_18067138   Sample    T    C        0      0        2 
  12 chr12_18069744     AAsi    G    T        1      2        2 
  12 chr12_18069744     AKia    G    T        0      0        2 
  12 chr12_18069744     AOna    G    T        0      0        2 
  12 chr12_18069744     ASom    G    T        1      2        2 
  12 chr12_18069744     HCab    G    T        0      0        2 
  12 chr12_18069744     HPrz    G    T        0      0        2 
  12 chr12_18069744     ZBoe    G    T        0      0        2 
  12 chr12_18069744     ZGre    G    T        0      0        2 
  12 chr12_18069744     ZHar    G    T        0      0        2 
  12 chr12_18069744   Sample    G    T        1      2        2 
  12 chr12_18070366     AAsi    T    G        0      0        2 
  12 chr12_18070366     AKia    T    G        0      0        2 
  12 chr12_18070366     AOna    T    G        0      0        2 
  12 chr12_18070366     ASom    T    G        0      0        2 
  12 chr12_18070366     HCab    T    G        0      0        2 
  12 chr12_18070366     HPrz    T    G        0      0        2 
  12 chr12_18070366     ZBoe    T    G        0      0        2 
  12 chr12_18070366     ZGre    T    G        0      0        2 
  12 chr12_18070366     ZHar    T    G        1      2        2 
  12 chr12_18070366   Sample    T    G        0      0        2 
  12 chr12_18070496     AAsi    T    C        0      0        2 
  12 chr12_18070496     AKia    T    C        0      0        2 
  12 chr12_18070496     AOna    T    C        0      0        2 
  12 chr12_18070496     ASom    T    C        0      0        2 
  12 chr12_18070496     HCab    T    C        1      2        2 
  12 chr12_18070496     HPrz    T    C        1      2        2 
  12 chr12_18070496     ZBoe    T    C        0      0        2 
  12 chr12_18070496     ZGre    T    C        0      0        2 
  12 chr12_18070496     ZHar    T    C      0.5      1        2 
  12 chr12_18070496   Sample    T    C        0      0        2 
  12 chr12_18074077     AAsi    T    C        0      0        2 
  12 chr12_18074077     AKia    T    C        1      2        2 
  12 chr12_18074077     AOna    T    C        0      0        2 
  12 chr12_18074077     ASom    T    C        0      0        2 
  12 chr12_18074077     HCab    T    C        0      0        2 
  12 chr12_18074077     HPrz    T    C        0      0        2 
  12 chr12_18074077     ZBoe    T    C        0      0        2 
  12 chr12_18074077     ZGre    T    C        0      0        2 
  12 chr12_18074077     ZHar    T    C        0      0        2 
  12 chr12_18074077   Sample    T    C        0      0        2 
  12 chr12_18074927     AAsi    G    A        0      0        2 
  12 chr12_18074927     AKia    G    A        0      0        2 
  12 chr12_18074927     AOna    G    A        0      0        2 
  12 chr12_18074927     ASom    G    A        0      0        2 
  12 chr12_18074927     HCab    G    A      0.5      1        2 
  12 chr12_18074927     HPrz    G    A        0      0        2 
  12 chr12_18074927     ZBoe    G    A        0      0        2 
  12 chr12_18074927     ZGre    G    A        0      0        2 
  12 chr12_18074927     ZHar    G    A        0      0        2 
  12 chr12_18074927   Sample    G    A        0      0        2 
  12 chr12_18079795     AAsi    A    C        0      0        2 
  12 chr12_18079795     AKia    A    C        0      0        2 
  12 chr12_18079795     AOna    A    C        0      0        2 
  12 chr12_18079795     ASom    A    C        0      0        2 
  12 chr12_18079795     HCab    A    C        1      2        2 
  12 chr12_18079795     HPrz    A    C        1      2        2 
  12 chr12_18079795     ZBoe    A    C        0      0        2 
  12 chr12_18079795     ZGre    A    C        0      0        2 
  12 chr12_18079795     ZHar    A    C        0      0        2 
  12 chr12_18079795   Sample    A    C        0      0        2 
  12 chr12_18080875     AAsi    A    G        0      0        2 
  12 chr12_18080875     AKia    A    G        1      2        2 
  12 chr12_18080875     AOna    A    G        0      0        2 
  12 chr12_18080875     ASom    A    G        0      0        2 
  12 chr12_18080875     HCab    A    G        0      0        2 
  12 chr12_18080875     HPrz    A    G        0      0        2 
  12 chr12_18080875     ZBoe    A    G        0      0        2 
  12 chr12_18080875     ZGre    A    G        0      0        2 
  12 chr12_18080875     ZHar    A    G        0      0        2 
  12 chr12_18080875   Sample    A    G        0      0        2 
  12 chr12_18085349     AAsi    A    C        0      0        2 
  12 chr12_18085349     AKia    A    C        0      0        2 
  12 chr12_18085349     AOna    A    C        0      0        2 
  12 chr12_18085349     ASom    A    C        0      0        2 
  12 chr12_18085349     HCab    A    C        1      2        2 
  12 chr12_18085349     HPrz    A    C        1      2        2 
  12 chr12_18085349     ZBoe    A    C        0      0        2 
  12 chr12_18085349     ZGre    A    C        0      0        2 
  12 chr12_18085349     ZHar    A    C        0      0        2 
  12 chr12_18085349   Sample    A    C        0      0        2 
  12 chr12_18087043     AAsi    A    G        0      0        2 
  12 chr12_18087043     AKia    A    G        0      0        2 
  12 chr12_18087043     AOna    A    G        0      0        2 
  12 chr12_18087043     ASom    A    G        0      0        2 
  12 chr12_18087043     HCab    A    G      0.5      1        2 
  12 chr12_18087043     HPrz    A    G      0.5      1        2 
  12 chr12_18087043     ZBoe    A    G        0      0        2 
  12 chr12_18087043     ZGre    A    G        0      0        2 
  12 chr12_18087043     ZHar    A    G        0      0        2 
  12 chr12_18087043   Sample    A    G        0      0        2 
  12 chr12_18090353     AAsi    T    C        0      0        2 
  12 chr12_18090353     AKia    T    C        0      0        2 
  12 chr12_18090353     AOna    T    C        0      0        2 
  12 chr12_18090353     ASom    T    C        0      0        2 
  12 chr12_18090353     HCab    T    C        0      0        2 
  12 chr12_18090353     HPrz    T    C        0      0        2 
  12 chr12_18090353     ZBoe    T    C        0      0        2 
  12 chr12_18090353     ZGre    T    C        0      0        2 
  12 chr12_18090353     ZHar    T    C        1      2        2 
  12 chr12_18090353   Sample    T    C        0      0        2 
  12 chr12_18098245     AAsi    C    T        0      0        2 
  12 chr12_18098245     AKia    C    T        0      0        2 
  12 chr12_18098245     AOna    C    T        0      0        2 
  12 chr12_18098245     ASom    C    T        0      0        2 
  12 chr12_18098245     HCab    C    T        0      0        2 
  12 chr12_18098245     HPrz    C    T        0      0        2 
  12 chr12_18098245     ZBoe    C    T      0.5      1        2 
  12 chr12_18098245     ZGre    C    T        0      0        2 
  12 chr12_18098245     ZHar    C    T        0      0        2 
  12 chr12_18098245   Sample    C    T        0      0        2 
  12 chr12_18100181     AAsi    C    T        0      0        2 
  12 chr12_18100181     AKia    C    T        0      0        2 
  12 chr12_18100181     AOna    C    T        0      0        2 
  12 chr12_18100181     ASom    C    T        0      0        2 
  12 chr12_18100181     HCab    C    T        0      0        2 
  12 chr12_18100181     HPrz    C    T        0      0        2 
  12 chr12_18100181     ZBoe    C    T      0.5      1        2 
  12 chr12_18100181     ZGre    C    T        0      0        2 
  12 chr12_18100181     ZHar    C    T        0      0        2 
  12 chr12_18100181   Sample    C    T        0      0        2 
  12 chr12_18101443     AAsi    A    G        0      0        2 
  12 chr12_18101443     AKia    A    G        0      0        2 
  12 chr12_18101443     AOna    A    G        0      0        2 
  12 chr12_18101443     ASom    A    G        0      0        2 
  12 chr12_18101443     HCab    A    G        0      0        2 
  12 chr12_18101443     HPrz    A    G        0      0        2 
  12 chr12_18101443     ZBoe    A    G        0      0        2 
  12 chr12_18101443     ZGre    A    G      0.5      1        2 
  12 chr12_18101443     ZHar    A    G        0      0        2 
  12 chr12_18101443   Sample    A    G        0      0        2 
  12 chr12_18104101     AAsi    A    G        0      0        2 
  12 chr12_18104101     AKia    A    G        0      0        2 
  12 chr12_18104101     AOna    A    G        0      0        2 
  12 chr12_18104101     ASom    A    G        0      0        2 
  12 chr12_18104101     HCab    A    G      0.5      1        2 
  12 chr12_18104101     HPrz    A    G      0.5      1        2 
  12 chr12_18104101     ZBoe    A    G        0      0        2 
  12 chr12_18104101     ZGre    A    G        0      0        2 
  12 chr12_18104101     ZHar    A    G        0      0        2 
  12 chr12_18104101   Sample    A    G        0      0        2 
  12 chr12_18109797     AAsi    G    A        0      0        2 
  12 chr12_18109797     AKia    G    A        0      0        2 
  12 chr12_18109797     AOna    G    A        0      0        2 
  12 chr12_18109797     ASom    G    A        0      0        2 
  12 chr12_18109797     HCab    G    A      0.5      1        2 
  12 chr12_18109797     HPrz    G    A        0      0        2 
  12 chr12_18109797     ZBoe    G    A        0      0        2 
  12 chr12_18109797     ZGre    G    A        0      0        2 
  12 chr12_18109797     ZHar    G    A        0      0        2 
  12 chr12_18109797   Sample    G    A        0      0        2 
  12 chr12_18113103     AAsi    T    C        0      0        2 
  12 chr12_18113103     AKia    T    C        0      0        2 
  12 chr12_18113103     AOna    T    C        0      0        2 
  12 chr12_18113103     ASom    T    C        0      0        2 
  12 chr12_18113103     HCab    T    C        1      2        2 
  12 chr12_18113103     HPrz    T    C        1      2        2 
  12 chr12_18113103     ZBoe    T    C        0      0        2 
  12 chr12_18113103     ZGre    T    C        0      0        2 
  12 chr12_18113103     ZHar    T    C        0      0        2 
  12 chr12_18113103   Sample    T    C        0      0        2 
  12 chr12_18117870     AAsi    T    C        0      0        2 
  12 chr12_18117870     AKia    T    C        0      0        2 
  12 chr12_18117870     AOna    T    C        0      0        2 
  12 chr12_18117870     ASom    T    C        0      0        2 
  12 chr12_18117870     HCab    T    C        0      0        2 
  12 chr12_18117870     HPrz    T    C      0.5      1        2 
  12 chr12_18117870     ZBoe    T    C        0      0        2 
  12 chr12_18117870     ZGre    T    C        0      0        2 
  12 chr12_18117870     ZHar    T    C        0      0        2 
  12 chr12_18117870   Sample    T    C        0      0        2 
  12 chr12_18121701     AAsi    G    T      0.5      1        2 
  12 chr12_18121701     AKia    G    T        0      0        2 
  12 chr12_18121701     AOna    G    T        0      0        2 
  12 chr12_18121701     ASom    G    T        0      0        2 
  12 chr12_18121701     HCab    G    T        0      0        2 
  12 chr12_18121701     HPrz    G    T        0      0        2 
  12 chr12_18121701     ZBoe    G    T        0      0        2 
  12 chr12_18121701     ZGre    G    T        0      0        2 
  12 chr12_18121701     ZHar    G    T        0      0        2 
  12 chr12_18121701   Sample    G    T        1      2        2 
  12 chr12_18124292     AAsi    A    C      0.5      1        2 
  12 chr12_18124292     AKia    A    C        0      0        2 
  12 chr12_18124292     AOna    A    C        0      0        2 
  12 chr12_18124292     ASom    A    C        0      0        2 
  12 chr12_18124292     HCab    A    C        0      0        2 
  12 chr12_18124292     HPrz    A    C        0      0        2 
  12 chr12_18124292     ZBoe    A    C        0      0        2 
  12 chr12_18124292     ZGre    A    C        0      0        2 
  12 chr12_18124292     ZHar    A    C        0      0        2 
  12 chr12_18124292   Sample    A    C        0      0        2 
  12 chr12_18136289     AAsi    T    G        0      0        2 
  12 chr12_18136289     AKia    T    G        0      0        2 
  12 chr12_18136289     AOna    T    G        0      0        2 
  12 chr12_18136289     ASom    T    G        0      0        2 
  12 chr12_18136289     HCab    T    G        0      0        2 
  12 chr12_18136289     HPrz    T    G        0      0        2 
  12 chr12_18136289     ZBoe    T    G        0      0        2 
  12 chr12_18136289     ZGre    T    G      0.5      1        2 
  12 chr12_18136289     ZHar    T    G        0      0        2 
  12 chr12_18136289   Sample    T    G        0      0        2 
  12 chr12_18143532     AAsi    C    A        0      0        2 
  12 chr12_18143532     AKia    C    A        1      2        2 
  12 chr12_18143532     AOna    C    A      0.5      1        2 
  12 chr12_18143532     ASom    C    A        0      0        2 
  12 chr12_18143532     HCab    C    A        0      0        2 
  12 chr12_18143532     HPrz    C    A        0      0        2 
  12 chr12_18143532     ZBoe    C    A        0      0        2 
  12 chr12_18143532     ZGre    C    A        0      0        2 
  12 chr12_18143532     ZHar    C    A        0      0        2 
  12 chr12_18143532   Sample    C    A        0      0        2 
  12 chr12_18147887     AAsi    C    A        0      0        2 
  12 chr12_18147887     AKia    C    A        0      0        2 
  12 chr12_18147887     AOna    C    A        0      0        2 
  12 chr12_18147887     ASom    C    A        0      0        2 
  12 chr12_18147887     HCab    C    A        0      0        2 
  12 chr12_18147887     HPrz    C    A        0      0        2 
  12 chr12_18147887     ZBoe    C    A        0      0        2 
  12 chr12_18147887     ZGre    C    A        0      0        2 
  12 chr12_18147887     ZHar    C    A        1      2        2 
  12 chr12_18147887   Sample    C    A        0      0        2 
  12 chr12_18151412     AAsi    G    A      0.5      1        2 
  12 chr12_18151412     AKia    G    A        0      0        2 
  12 chr12_18151412     AOna    G    A        0      0        2 
  12 chr12_18151412     ASom    G    A        0      0        2 
  12 chr12_18151412     HCab    G    A        0      0        2 
  12 chr12_18151412     HPrz    G    A        0      0        2 
  12 chr12_18151412     ZBoe    G    A        0      0        2 
  12 chr12_18151412     ZGre    G    A        0      0        2 
  12 chr12_18151412     ZHar    G    A        0      0        2 
  12 chr12_18151412   Sample    G    A        0      0        2 
  12 chr12_18153748     AAsi    A    C        1      2        2 
  12 chr12_18153748     AKia    A    C        0      0        2 
  12 chr12_18153748     AOna    A    C        0      0        2 
  12 chr12_18153748     ASom    A    C        1      2        2 
  12 chr12_18153748     HCab    A    C        0      0        2 
  12 chr12_18153748     HPrz    A    C        0      0        2 
  12 chr12_18153748     ZBoe    A    C        0      0        2 
  12 chr12_18153748     ZGre    A    C        0      0        2 
  12 chr12_18153748     ZHar    A    C        0      0        2 
  12 chr12_18153748   Sample    A    C        1      2        2 
  12 chr12_18156531     AAsi    G    C        0      0        2 
  12 chr12_18156531     AKia    G    C        0      0        2 
  12 chr12_18156531     AOna    G    C        0      0        2 
  12 chr12_18156531     ASom    G    C        0      0        2 
  12 chr12_18156531     HCab    G    C        0      0        2 
  12 chr12_18156531     HPrz    G    C      0.5      1        2 
  12 chr12_18156531     ZBoe    G    C        0      0        2 
  12 chr12_18156531     ZGre    G    C        0      0        2 
  12 chr12_18156531     ZHar    G    C        0      0        2 
  12 chr12_18156531   Sample    G    C        0      0        2 
  12 chr12_18157165     AAsi    G    C        0      0        2 
  12 chr12_18157165     AKia    G    C        0      0        2 
  12 chr12_18157165     AOna    G    C      0.5      1        2 
  12 chr12_18157165     ASom    G    C        0      0        2 
  12 chr12_18157165     HCab    G    C        0      0        2 
  12 chr12_18157165     HPrz    G    C        0      0        2 
  12 chr12_18157165     ZBoe    G    C        0      0        2 
  12 chr12_18157165     ZGre    G    C        0      0        2 
  12 chr12_18157165     ZHar    G    C        0      0        2 
  12 chr12_18157165   Sample    G    C        0      0        2 
  12 chr12_18162774     AAsi    T    A        0      0        2 
  12 chr12_18162774     AKia    T    A        0      0        2 
  12 chr12_18162774     AOna    T    A        0      0        2 
  12 chr12_18162774     ASom    T    A        0      0        2 
  12 chr12_18162774     HCab    T    A      0.5      1        2 
  12 chr12_18162774     HPrz    T    A        0      0        2 
  12 chr12_18162774     ZBoe    T    A        0      0        2 
  12 chr12_18162774     ZGre    T    A        0      0        2 
  12 chr12_18162774     ZHar    T    A        0      0        2 
  12 chr12_18162774   Sample    T    A        0      0        2 
  12 chr12_18170335     AAsi    A    C        0      0        2 
  12 chr12_18170335     AKia    A    C        0      0        2 
  12 chr12_18170335     AOna    A    C        0      0        2 
  12 chr12_18170335     ASom    A    C      0.5      1        2 
  12 chr12_18170335     HCab    A    C        0      0        2 
  12 chr12_18170335     HPrz    A    C        0      0        2 
  12 chr12_18170335     ZBoe    A    C        0      0        2 
  12 chr12_18170335     ZGre    A    C        0      0        2 
  12 chr12_18170335     ZHar    A    C        0      0        2 
  12 chr12_18170335   Sample    A    C        0      0        2 
  12 chr12_18177535     AAsi    C    T        0      0        2 
  12 chr12_18177535     AKia    C    T        0      0        2 
  12 chr12_18177535     AOna    C    T        0      0        2 
  12 chr12_18177535     ASom    C    T        0      0        2 
  12 chr12_18177535     HCab    C    T        0      0        2 
  12 chr12_18177535     HPrz    C    T        0      0        2 
  12 chr12_18177535     ZBoe    C    T        0      0        2 
  12 chr12_18177535     ZGre    C    T        0      0        2 
  12 chr12_18177535     ZHar    C    T      0.5      1        2 
  12 chr12_18177535   Sample    C    T        0      0        2 
  12 chr12_18179979     AAsi    T    A        0      0        2 
  12 chr12_18179979     AKia    T    A        0      0        2 
  12 chr12_18179979     AOna    T    A        0      0        2 
  12 chr12_18179979     ASom    T    A        0      0        2 
  12 chr12_18179979     HCab    T    A        0      0        2 
  12 chr12_18179979     HPrz    T    A        0      0        2 
  12 chr12_18179979     ZBoe    T    A        0      0        2 
  12 chr12_18179979     ZGre    T    A        0      0        2 
  12 chr12_18179979     ZHar    T    A        1      2        2 
  12 chr12_18179979   Sample    T    A        0      0        2 
  12 chr12_18185699     AAsi    G    A        0      0        2 
  12 chr12_18185699     AKia    G    A        0      0        2 
  12 chr12_18185699     AOna    G    A      0.5      1        2 
  12 chr12_18185699     ASom    G    A        0      0        2 
  12 chr12_18185699     HCab    G    A        0      0        2 
  12 chr12_18185699     HPrz    G    A        0      0        2 
  12 chr12_18185699     ZBoe    G    A        0      0        2 
  12 chr12_18185699     ZGre    G    A        0      0        2 
  12 chr12_18185699     ZHar    G    A        0      0        2 
  12 chr12_18185699   Sample    G    A        0      0        2 
  12 chr12_18189546     AAsi    T    C        0      0        2 
  12 chr12_18189546     AKia    T    C        0      0        2 
  12 chr12_18189546     AOna    T    C        0      0        2 
  12 chr12_18189546     ASom    T    C        0      0        2 
  12 chr12_18189546     HCab    T    C        0      0        2 
  12 chr12_18189546     HPrz    T    C        0      0        2 
  12 chr12_18189546     ZBoe    T    C      0.5      1        2 
  12 chr12_18189546     ZGre    T    C        0      0        2 
  12 chr12_18189546     ZHar    T    C        0      0        2 
  12 chr12_18189546   Sample    T    C        0      0        2 
  12 chr12_18190242     AAsi    C    T        0      0        2 
  12 chr12_18190242     AKia    C    T        0      0        2 
  12 chr12_18190242     AOna    C    T      0.5      1        2 
  12 chr12_18190242     ASom    C    T        0      0        2 
  12 chr12_18190242     HCab    C    T        0      0        2 
  12 chr12_18190242     HPrz    C    T        0      0        2 
  12 chr12_18190242     ZBoe    C    T        0      0        2 
  12 chr12_18190242     ZGre    C    T        0      0        2 
  12 chr12_18190242     ZHar    C    T        0      0        2 
  12 chr12_18190242   Sample    C    T        0      0        2 
  12 chr12_18190255     AAsi    T    C        0      0        2 
  12 chr12_18190255     AKia    T    C        0      0        2 
  12 chr12_18190255     AOna    T    C        1      2        2 
  12 chr12_18190255     ASom    T    C        0      0        2 
  12 chr12_18190255     HCab    T    C        0      0        2 
  12 chr12_18190255     HPrz    T    C        0      0        2 
  12 chr12_18190255     ZBoe    T    C        0      0        2 
  12 chr12_18190255     ZGre    T    C        0      0        2 
  12 chr12_18190255     ZHar    T    C        0      0        2 
  12 chr12_18190255   Sample    T    C        0      0        2 
  12 chr12_18193946     AAsi    C    T        0      0        2 
  12 chr12_18193946     AKia    C    T        0      0        2 
  12 chr12_18193946     AOna    C    T        0      0        2 
  12 chr12_18193946     ASom    C    T        0      0        2 
  12 chr12_18193946     HCab    C    T        1      2        2 
  12 chr12_18193946     HPrz    C    T      0.5      1        2 
  12 chr12_18193946     ZBoe    C    T        0      0        2 
  12 chr12_18193946     ZGre    C    T        0      0        2 
  12 chr12_18193946     ZHar    C    T        0      0        2 
  12 chr12_18193946   Sample    C    T        0      0        2 
  12 chr12_18204216     AAsi    A    G        0      0        2 
  12 chr12_18204216     AKia    A    G        0      0        2 
  12 chr12_18204216     AOna    A    G        0      0        2 
  12 chr12_18204216     ASom    A    G        0      0        2 
  12 chr12_18204216     HCab    A    G        0      0        2 
  12 chr12_18204216     HPrz    A    G        0      0        2 
  12 chr12_18204216     ZBoe    A    G        0      0        2 
  12 chr12_18204216     ZGre    A    G      0.5      1        2 
  12 chr12_18204216     ZHar    A    G        0      0        2 
  12 chr12_18204216   Sample    A    G        0      0        2 
  12 chr12_18215059     AAsi    A    T        0      0        2 
  12 chr12_18215059     AKia    A    T        0      0        2 
  12 chr12_18215059     AOna    A    T        0      0        2 
  12 chr12_18215059     ASom    A    T        0      0        2 
  12 chr12_18215059     HCab    A    T        0      0        2 
  12 chr12_18215059     HPrz    A    T      0.5      1        2 
  12 chr12_18215059     ZBoe    A    T        0      0        2 
  12 chr12_18215059     ZGre    A    T        0      0        2 
  12 chr12_18215059     ZHar    A    T        0      0        2 
  12 chr12_18215059   Sample    A    T        0      0        2 
  12 chr12_18216553     AAsi    A    C        0      0        2 
  12 chr12_18216553     AKia    A    C        0      0        2 
  12 chr12_18216553     AOna    A    C        0      0        2 
  12 chr12_18216553     ASom    A    C        0      0        2 
  12 chr12_18216553     HCab    A    C        0      0        2 
  12 chr12_18216553     HPrz    A    C        0      0        2 
  12 chr12_18216553     ZBoe    A    C      0.5      1        2 
  12 chr12_18216553     ZGre    A    C        1      2        2 
  12 chr12_18216553     ZHar    A    C        0      0        2 
  12 chr12_18216553   Sample    A    C        0      0        2 
  12 chr12_18217832     AAsi    T    C        0      0        2 
  12 chr12_18217832     AKia    T    C        0      0        2 
  12 chr12_18217832     AOna    T    C        0      0        2 
  12 chr12_18217832     ASom    T    C        0      0        2 
  12 chr12_18217832     HCab    T    C        0      0        2 
  12 chr12_18217832     HPrz    T    C        0      0        2 
  12 chr12_18217832     ZBoe    T    C        0      0        2 
  12 chr12_18217832     ZGre    T    C      0.5      1        2 
  12 chr12_18217832     ZHar    T    C        0      0        2 
  12 chr12_18217832   Sample    T    C        0      0        2 
  12 chr12_18223501     AAsi    G    T        0      0        2 
  12 chr12_18223501     AKia    G    T        1      2        2 
  12 chr12_18223501     AOna    G    T        1      2        2 
  12 chr12_18223501     ASom    G    T        0      0        2 
  12 chr12_18223501     HCab    G    T        0      0        2 
  12 chr12_18223501     HPrz    G    T        0      0        2 
  12 chr12_18223501     ZBoe    G    T        0      0        2 
  12 chr12_18223501     ZGre    G    T        0      0        2 
  12 chr12_18223501     ZHar    G    T        0      0        2 
  12 chr12_18223501   Sample    G    T        0      0        2 
  12 chr12_18226091     AAsi    G    T        1      2        2 
  12 chr12_18226091     AKia    G    T        0      0        2 
  12 chr12_18226091     AOna    G    T        0      0        2 
  12 chr12_18226091     ASom    G    T        1      2        2 
  12 chr12_18226091     HCab    G    T        0      0        2 
  12 chr12_18226091     HPrz    G    T        0      0        2 
  12 chr12_18226091     ZBoe    G    T        0      0        2 
  12 chr12_18226091     ZGre    G    T        0      0        2 
  12 chr12_18226091     ZHar    G    T        0      0        2 
  12 chr12_18226091   Sample    G    T        1      2        2 
  12 chr12_18230132     AAsi    G    A        0      0        2 
  12 chr12_18230132     AKia    G    A        0      0        2 
  12 chr12_18230132     AOna    G    A        0      0        2 
  12 chr12_18230132     ASom    G    A        0      0        2 
  12 chr12_18230132     HCab    G    A        1      2        2 
  12 chr12_18230132     HPrz    G    A        1      2        2 
  12 chr12_18230132     ZBoe    G    A        0      0        2 
  12 chr12_18230132     ZGre    G    A        0      0        2 
  12 chr12_18230132     ZHar    G    A        0      0        2 
  12 chr12_18230132   Sample    G    A        0      0        2 
  12 chr12_18231235     AAsi    C    T        0      0        2 
  12 chr12_18231235     AKia    C    T        0      0        2 
  12 chr12_18231235     AOna    C    T        0      0        2 
  12 chr12_18231235     ASom    C    T        0      0        2 
  12 chr12_18231235     HCab    C    T        0      0        2 
  12 chr12_18231235     HPrz    C    T        0      0        2 
  12 chr12_18231235     ZBoe    C    T      0.5      1        2 
  12 chr12_18231235     ZGre    C    T        0      0        2 
  12 chr12_18231235     ZHar    C    T        0      0        2 
  12 chr12_18231235   Sample    C    T        0      0        2 
  12 chr12_18248830     AAsi    A    G        0      0        2 
  12 chr12_18248830     AKia    A    G        0      0        2 
  12 chr12_18248830     AOna    A    G        0      0        2 
  12 chr12_18248830     ASom    A    G        0      0        2 
  12 chr12_18248830     HCab    A    G        0      0        2 
  12 chr12_18248830     HPrz    A    G        0      0        2 
  12 chr12_18248830     ZBoe    A    G        0      0        2 
  12 chr12_18248830     ZGre    A    G        0      0        2 
  12 chr12_18248830     ZHar    A    G        1      2        2 
  12 chr12_18248830   Sample    A    G        0      0        2 
  12 chr12_18252917     AAsi    C    T        0      0        2 
  12 chr12_18252917     AKia    C    T        0      0        2 
  12 chr12_18252917     AOna    C    T        0      0        2 
  12 chr12_18252917     ASom    C    T        0      0        2 
  12 chr12_18252917     HCab    C    T        0      0        2 
  12 chr12_18252917     HPrz    C    T        0      0        2 
  12 chr12_18252917     ZBoe    C    T      0.5      1        2 
  12 chr12_18252917     ZGre    C    T        0      0        2 
  12 chr12_18252917     ZHar    C    T        0      0        2 
  12 chr12_18252917   Sample    C    T        0      0        2 
  12 chr12_18268258     AAsi    C    T        0      0        2 
  12 chr12_18268258     AKia    C    T        0      0        2 
  12 chr12_18268258     AOna    C    T      0.5      1        2 
  12 chr12_18268258     ASom    C    T        0      0        2 
  12 chr12_18268258     HCab    C    T        0      0        2 
  12 chr12_18268258     HPrz    C    T        0      0        2 
  12 chr12_18268258     ZBoe    C    T        0      0        2 
  12 chr12_18268258     ZGre    C    T        0      0        2 
  12 chr12_18268258     ZHar    C    T        0      0        2 
  12 chr12_18268258   Sample    C    T        0      0        2 
  12 chr12_18269065     AAsi    A    G        0      0        2 
  12 chr12_18269065     AKia    A    G        0      0        2 
  12 chr12_18269065     AOna    A    G      0.5      1        2 
  12 chr12_18269065     ASom    A    G        0      0        2 
  12 chr12_18269065     HCab    A    G        0      0        2 
  12 chr12_18269065     HPrz    A    G        0      0        2 
  12 chr12_18269065     ZBoe    A    G        0      0        2 
  12 chr12_18269065     ZGre    A    G        0      0        2 
  12 chr12_18269065     ZHar    A    G        0      0        2 
  12 chr12_18269065   Sample    A    G        0      0        2 
  12 chr12_18272250     AAsi    G    A        0      0        2 
  12 chr12_18272250     AKia    G    A        0      0        2 
  12 chr12_18272250     AOna    G    A        0      0        2 
  12 chr12_18272250     ASom    G    A        0      0        2 
  12 chr12_18272250     HCab    G    A        0      0        2 
  12 chr12_18272250     HPrz    G    A        0      0        2 
  12 chr12_18272250     ZBoe    G    A        0      0        2 
  12 chr12_18272250     ZGre    G    A        0      0        2 
  12 chr12_18272250     ZHar    G    A        1      2        2 
  12 chr12_18272250   Sample    G    A        0      0        2 
  12 chr12_18272681     AAsi    G    A        1      2        2 
  12 chr12_18272681     AKia    G    A        0      0        2 
  12 chr12_18272681     AOna    G    A        0      0        2 
  12 chr12_18272681     ASom    G    A        1      2        2 
  12 chr12_18272681     HCab    G    A        0      0        2 
  12 chr12_18272681     HPrz    G    A        0      0        2 
  12 chr12_18272681     ZBoe    G    A        0      0        2 
  12 chr12_18272681     ZGre    G    A        0      0        2 
  12 chr12_18272681     ZHar    G    A        0      0        2 
  12 chr12_18272681   Sample    G    A        1      2        2 
  12 chr12_18282916     AAsi    T    A        0      0        2 
  12 chr12_18282916     AKia    T    A        0      0        2 
  12 chr12_18282916     AOna    T    A        0      0        2 
  12 chr12_18282916     ASom    T    A        0      0        2 
  12 chr12_18282916     HCab    T    A        0      0        2 
  12 chr12_18282916     HPrz    T    A        0      0        2 
  12 chr12_18282916     ZBoe    T    A        0      0        2 
  12 chr12_18282916     ZGre    T    A        0      0        2 
  12 chr12_18282916     ZHar    T    A      0.5      1        2 
  12 chr12_18282916   Sample    T    A        0      0        2 
  12 chr12_18308475     AAsi    G    A        0      0        2 
  12 chr12_18308475     AKia    G    A        0      0        2 
  12 chr12_18308475     AOna    G    A        0      0        2 
  12 chr12_18308475     ASom    G    A        0      0        2 
  12 chr12_18308475     HCab    G    A        1      2        2 
  12 chr12_18308475     HPrz    G    A        1      2        2 
  12 chr12_18308475     ZBoe    G    A        0      0        2 
  12 chr12_18308475     ZGre    G    A        0      0        2 
  12 chr12_18308475     ZHar    G    A        0      0        2 
  12 chr12_18308475   Sample    G    A        0      0        2 
  12 chr12_18315566     AAsi    G    T      0.5      1        2 
  12 chr12_18315566     AKia    G    T        0      0        2 
  12 chr12_18315566     AOna    G    T        0      0        2 
  12 chr12_18315566     ASom    G    T        0      0        2 
  12 chr12_18315566     HCab    G    T        0      0        2 
  12 chr12_18315566     HPrz    G    T        0      0        2 
  12 chr12_18315566     ZBoe    G    T        0      0        2 
  12 chr12_18315566     ZGre    G    T        0      0        2 
  12 chr12_18315566     ZHar    G    T        0      0        2 
  12 chr12_18315566   Sample    G    T        0      0        2 
  12 chr12_18320943     AAsi    C    T      0.5      1        2 
  12 chr12_18320943     AKia    C    T        0      0        2 
  12 chr12_18320943     AOna    C    T        0      0        2 
  12 chr12_18320943     ASom    C    T        0      0        2 
  12 chr12_18320943     HCab    C    T        0      0        2 
  12 chr12_18320943     HPrz    C    T        0      0        2 
  12 chr12_18320943     ZBoe    C    T        0      0        2 
  12 chr12_18320943     ZGre    C    T        0      0        2 
  12 chr12_18320943     ZHar    C    T        0      0        2 
  12 chr12_18320943   Sample    C    T        0      0        2 
  12 chr12_18322853     AAsi    C    G        0      0        2 
  12 chr12_18322853     AKia    C    G      0.5      1        2 
  12 chr12_18322853     AOna    C    G        0      0        2 
  12 chr12_18322853     ASom    C    G        0      0        2 
  12 chr12_18322853     HCab    C    G        0      0        2 
  12 chr12_18322853     HPrz    C    G        0      0        2 
  12 chr12_18322853     ZBoe    C    G        0      0        2 
  12 chr12_18322853     ZGre    C    G        0      0        2 
  12 chr12_18322853     ZHar    C    G        0      0        2 
  12 chr12_18322853   Sample    C    G        0      0        2 
  12 chr12_18324415     AAsi    C    T        0      0        2 
  12 chr12_18324415     AKia    C    T        1      2        2 
  12 chr12_18324415     AOna    C    T        0      0        2 
  12 chr12_18324415     ASom    C    T        0      0        2 
  12 chr12_18324415     HCab    C    T        0      0        2 
  12 chr12_18324415     HPrz    C    T        0      0        2 
  12 chr12_18324415     ZBoe    C    T        0      0        2 
  12 chr12_18324415     ZGre    C    T        0      0        2 
  12 chr12_18324415     ZHar    C    T        0      0        2 
  12 chr12_18324415   Sample    C    T        0      0        2 
  12 chr12_18327252     AAsi    C    T        0      0        2 
  12 chr12_18327252     AKia    C    T        0      0        2 
  12 chr12_18327252     AOna    C    T        0      0        2 
  12 chr12_18327252     ASom    C    T        0      0        2 
  12 chr12_18327252     HCab    C    T        0      0        2 
  12 chr12_18327252     HPrz    C    T        0      0        2 
  12 chr12_18327252     ZBoe    C    T      0.5      1        2 
  12 chr12_18327252     ZGre    C    T      0.5      1        2 
  12 chr12_18327252     ZHar    C    T        0      0        2 
  12 chr12_18327252   Sample    C    T        0      0        2 
  12 chr12_18332717     AAsi    C    T        0      0        2 
  12 chr12_18332717     AKia    C    T        1      2        2 
  12 chr12_18332717     AOna    C    T        1      2        2 
  12 chr12_18332717     ASom    C    T        0      0        2 
  12 chr12_18332717     HCab    C    T        0      0        2 
  12 chr12_18332717     HPrz    C    T        0      0        2 
  12 chr12_18332717     ZBoe    C    T        0      0        2 
  12 chr12_18332717     ZGre    C    T        0      0        2 
  12 chr12_18332717     ZHar    C    T        0      0        2 
  12 chr12_18332717   Sample    C    T        0      0        2 
  12 chr12_18333350     AAsi    C    A        0      0        2 
  12 chr12_18333350     AKia    C    A        0      0        2 
  12 chr12_18333350     AOna    C    A        0      0        2 
  12 chr12_18333350     ASom    C    A        0      0        2 
  12 chr12_18333350     HCab    C    A        0      0        2 
  12 chr12_18333350     HPrz    C    A      0.5      1        2 
  12 chr12_18333350     ZBoe    C    A        0      0        2 
  12 chr12_18333350     ZGre    C    A        0      0        2 
  12 chr12_18333350     ZHar    C    A        0      0        2 
  12 chr12_18333350   Sample    C    A        0      0        2 
  12 chr12_18335397     AAsi    T    A        0      0        2 
  12 chr12_18335397     AKia    T    A        1      2        2 
  12 chr12_18335397     AOna    T    A        0      0        2 
  12 chr12_18335397     ASom    T    A        0      0        2 
  12 chr12_18335397     HCab    T    A        0      0        2 
  12 chr12_18335397     HPrz    T    A        0      0        2 
  12 chr12_18335397     ZBoe    T    A        0      0        2 
  12 chr12_18335397     ZGre    T    A        0      0        2 
  12 chr12_18335397     ZHar    T    A        0      0        2 
  12 chr12_18335397   Sample    T    A        0      0        2 
  12 chr12_18343826     AAsi    T    G        0      0        2 
  12 chr12_18343826     AKia    T    G        0      0        2 
  12 chr12_18343826     AOna    T    G        0      0        2 
  12 chr12_18343826     ASom    T    G        0      0        2 
  12 chr12_18343826     HCab    T    G        0      0        2 
  12 chr12_18343826     HPrz    T    G        0      0        2 
  12 chr12_18343826     ZBoe    T    G        0      0        2 
  12 chr12_18343826     ZGre    T    G        0      0        2 
  12 chr12_18343826     ZHar    T    G      0.5      1        2 
  12 chr12_18343826   Sample    T    G        0      0        2 
  12 chr12_18355988     AAsi    A    C        0      0        2 
  12 chr12_18355988     AKia    A    C        0      0        2 
  12 chr12_18355988     AOna    A    C        0      0        2 
  12 chr12_18355988     ASom    A    C        0      0        2 
  12 chr12_18355988     HCab    A    C        0      0        2 
  12 chr12_18355988     HPrz    A    C        0      0        2 
  12 chr12_18355988     ZBoe    A    C        0      0        2 
  12 chr12_18355988     ZGre    A    C        0      0        2 
  12 chr12_18355988     ZHar    A    C        1      2        2 
  12 chr12_18355988   Sample    A    C        0      0        2 
  12 chr12_18356243     AAsi    C    T        0      0        2 
  12 chr12_18356243     AKia    C    T        0      0        2 
  12 chr12_18356243     AOna    C    T        0      0        2 
  12 chr12_18356243     ASom    C    T        0      0        2 
  12 chr12_18356243     HCab    C    T        1      2        2 
  12 chr12_18356243     HPrz    C    T        1      2        2 
  12 chr12_18356243     ZBoe    C    T        0      0        2 
  12 chr12_18356243     ZGre    C    T        0      0        2 
  12 chr12_18356243     ZHar    C    T        0      0        2 
  12 chr12_18356243   Sample    C    T        0      0        2 
  12 chr12_18360322     AAsi    A    G        0      0        2 
  12 chr12_18360322     AKia    A    G        0      0        2 
  12 chr12_18360322     AOna    A    G        0      0        2 
  12 chr12_18360322     ASom    A    G        0      0        2 
  12 chr12_18360322     HCab    A    G        0      0        2 
  12 chr12_18360322     HPrz    A    G        0      0        2 
  12 chr12_18360322     ZBoe    A    G        0      0        2 
  12 chr12_18360322     ZGre    A    G      0.5      1        2 
  12 chr12_18360322     ZHar    A    G        0      0        2 
  12 chr12_18360322   Sample    A    G        0      0        2 
  12 chr12_18370077     AAsi    C    T        0      0        2 
  12 chr12_18370077     AKia    C    T        0      0        2 
  12 chr12_18370077     AOna    C    T        0      0        2 
  12 chr12_18370077     ASom    C    T        0      0        2 
  12 chr12_18370077     HCab    C    T        0      0        2 
  12 chr12_18370077     HPrz    C    T        0      0        2 
  12 chr12_18370077     ZBoe    C    T        0      0        2 
  12 chr12_18370077     ZGre    C    T        1      2        2 
  12 chr12_18370077     ZHar    C    T        0      0        2 
  12 chr12_18370077   Sample    C    T        0      0        2 
  12 chr12_18374711     AAsi    A    C        0      0        2 
  12 chr12_18374711     AKia    A    C        0      0        2 
  12 chr12_18374711     AOna    A    C        0      0        2 
  12 chr12_18374711     ASom    A    C        0      0        2 
  12 chr12_18374711     HCab    A    C        0      0        2 
  12 chr12_18374711     HPrz    A    C        0      0        2 
  12 chr12_18374711     ZBoe    A    C        0      0        2 
  12 chr12_18374711     ZGre    A    C        0      0        2 
  12 chr12_18374711     ZHar    A    C        1      2        2 
  12 chr12_18374711   Sample    A    C        0      0        2 
  12 chr12_18376996     AAsi    C    T        0      0        2 
  12 chr12_18376996     AKia    C    T        1      2        2 
  12 chr12_18376996     AOna    C    T        0      0        2 
  12 chr12_18376996     ASom    C    T        0      0        2 
  12 chr12_18376996     HCab    C    T        0      0        2 
  12 chr12_18376996     HPrz    C    T        0      0        2 
  12 chr12_18376996     ZBoe    C    T        0      0        2 
  12 chr12_18376996     ZGre    C    T        0      0        2 
  12 chr12_18376996     ZHar    C    T        0      0        2 
  12 chr12_18376996   Sample    C    T        0      0        2 
  12 chr12_18378439     AAsi    A    G        0      0        2 
  12 chr12_18378439     AKia    A    G        0      0        2 
  12 chr12_18378439     AOna    A    G        0      0        2 
  12 chr12_18378439     ASom    A    G        0      0        2 
  12 chr12_18378439     HCab    A    G      0.5      1        2 
  12 chr12_18378439     HPrz    A    G        0      0        2 
  12 chr12_18378439     ZBoe    A    G        0      0        2 
  12 chr12_18378439     ZGre    A    G        0      0        2 
  12 chr12_18378439     ZHar    A    G        0      0        2 
  12 chr12_18378439   Sample    A    G        0      0        2 
  12 chr12_18394200     AAsi    G    C      0.5      1        2 
  12 chr12_18394200     AKia    G    C        0      0        2 
  12 chr12_18394200     AOna    G    C        0      0        2 
  12 chr12_18394200     ASom    G    C        0      0        2 
  12 chr12_18394200     HCab    G    C        0      0        2 
  12 chr12_18394200     HPrz    G    C        0      0        2 
  12 chr12_18394200     ZBoe    G    C        0      0        2 
  12 chr12_18394200     ZGre    G    C        0      0        2 
  12 chr12_18394200     ZHar    G    C        0      0        2 
  12 chr12_18394200   Sample    G    C        0      0        2 
  12 chr12_18397581     AAsi    A    T        0      0        2 
  12 chr12_18397581     AKia    A    T        0      0        2 
  12 chr12_18397581     AOna    A    T        0      0        2 
  12 chr12_18397581     ASom    A    T        0      0        2 
  12 chr12_18397581     HCab    A    T        0      0        2 
  12 chr12_18397581     HPrz    A    T        0      0        2 
  12 chr12_18397581     ZBoe    A    T      0.5      1        2 
  12 chr12_18397581     ZGre    A    T        0      0        2 
  12 chr12_18397581     ZHar    A    T        0      0        2 
  12 chr12_18397581   Sample    A    T        0      0        2 
  12 chr12_18399588     AAsi    C    T        0      0        2 
  12 chr12_18399588     AKia    C    T        0      0        2 
  12 chr12_18399588     AOna    C    T        0      0        2 
  12 chr12_18399588     ASom    C    T        0      0        2 
  12 chr12_18399588     HCab    C    T      0.5      1        2 
  12 chr12_18399588     HPrz    C    T        1      2        2 
  12 chr12_18399588     ZBoe    C    T        0      0        2 
  12 chr12_18399588     ZGre    C    T        0      0        2 
  12 chr12_18399588     ZHar    C    T        0      0        2 
  12 chr12_18399588   Sample    C    T        0      0        2 
  12 chr12_18400085     AAsi    A    G      0.5      1        2 
  12 chr12_18400085     AKia    A    G        0      0        2 
  12 chr12_18400085     AOna    A    G        0      0        2 
  12 chr12_18400085     ASom    A    G        0      0        2 
  12 chr12_18400085     HCab    A    G        0      0        2 
  12 chr12_18400085     HPrz    A    G        0      0        2 
  12 chr12_18400085     ZBoe    A    G        0      0        2 
  12 chr12_18400085     ZGre    A    G        0      0        2 
  12 chr12_18400085     ZHar    A    G        0      0        2 
  12 chr12_18400085   Sample    A    G        0      0        2 
  12 chr12_18416284     AAsi    G    A        0      0        2 
  12 chr12_18416284     AKia    G    A        0      0        2 
  12 chr12_18416284     AOna    G    A      0.5      1        2 
  12 chr12_18416284     ASom    G    A        0      0        2 
  12 chr12_18416284     HCab    G    A        0      0        2 
  12 chr12_18416284     HPrz    G    A        0      0        2 
  12 chr12_18416284     ZBoe    G    A        0      0        2 
  12 chr12_18416284     ZGre    G    A        0      0        2 
  12 chr12_18416284     ZHar    G    A        0      0        2 
  12 chr12_18416284   Sample    G    A        0      0        2 
  12 chr12_18418702     AAsi    C    T        0      0        2 
  12 chr12_18418702     AKia    C    T        0      0        2 
  12 chr12_18418702     AOna    C    T        0      0        2 
  12 chr12_18418702     ASom    C    T        0      0        2 
  12 chr12_18418702     HCab    C    T        1      2        2 
  12 chr12_18418702     HPrz    C    T        1      2        2 
  12 chr12_18418702     ZBoe    C    T        0      0        2 
  12 chr12_18418702     ZGre    C    T        0      0        2 
  12 chr12_18418702     ZHar    C    T        0      0        2 
  12 chr12_18418702   Sample    C    T        0      0        2 
  12 chr12_18423871     AAsi    A    G        0      0        2 
  12 chr12_18423871     AKia    A    G        0      0        2 
  12 chr12_18423871     AOna    A    G      0.5      1        2 
  12 chr12_18423871     ASom    A    G        0      0        2 
  12 chr12_18423871     HCab    A    G        0      0        2 
  12 chr12_18423871     HPrz    A    G        0      0        2 
  12 chr12_18423871     ZBoe    A    G        0      0        2 
  12 chr12_18423871     ZGre    A    G        0      0        2 
  12 chr12_18423871     ZHar    A    G        0      0        2 
  12 chr12_18423871   Sample    A    G        0      0        2 
  12 chr12_18426288     AAsi    A    G        0      0        2 
  12 chr12_18426288     AKia    A    G        1      2        2 
  12 chr12_18426288     AOna    A    G        0      0        2 
  12 chr12_18426288     ASom    A    G        0      0        2 
  12 chr12_18426288     HCab    A    G        0      0        2 
  12 chr12_18426288     HPrz    A    G        0      0        2 
  12 chr12_18426288     ZBoe    A    G        0      0        2 
  12 chr12_18426288     ZGre    A    G        0      0        2 
  12 chr12_18426288     ZHar    A    G        0      0        2 
  12 chr12_18426288   Sample    A    G        0      0        2 
  12 chr12_18429211     AAsi    C    T        0      0        2 
  12 chr12_18429211     AKia    C    T        0      0        2 
  12 chr12_18429211     AOna    C    T        0      0        2 
  12 chr12_18429211     ASom    C    T        0      0        2 
  12 chr12_18429211     HCab    C    T        0      0        2 
  12 chr12_18429211     HPrz    C    T      0.5      1        2 
  12 chr12_18429211     ZBoe    C    T        0      0        2 
  12 chr12_18429211     ZGre    C    T        0      0        2 
  12 chr12_18429211     ZHar    C    T        0      0        2 
  12 chr12_18429211   Sample    C    T        0      0        2 
  12 chr12_18431323     AAsi    T    G        0      0        2 
  12 chr12_18431323     AKia    T    G        0      0        2 
  12 chr12_18431323     AOna    T    G        0      0        2 
  12 chr12_18431323     ASom    T    G        0      0        2 
  12 chr12_18431323     HCab    T    G      0.5      1        2 
  12 chr12_18431323     HPrz    T    G        0      0        2 
  12 chr12_18431323     ZBoe    T    G        0      0        2 
  12 chr12_18431323     ZGre    T    G        0      0        2 
  12 chr12_18431323     ZHar    T    G        0      0        2 
  12 chr12_18431323   Sample    T    G        0      0        2 
  12 chr12_18433090     AAsi    A    C        0      0        2 
  12 chr12_18433090     AKia    A    C        0      0        2 
  12 chr12_18433090     AOna    A    C        0      0        2 
  12 chr12_18433090     ASom    A    C        0      0        2 
  12 chr12_18433090     HCab    A    C        1      2        2 
  12 chr12_18433090     HPrz    A    C        1      2        2 
  12 chr12_18433090     ZBoe    A    C        0      0        2 
  12 chr12_18433090     ZGre    A    C        0      0        2 
  12 chr12_18433090     ZHar    A    C        0      0        2 
  12 chr12_18433090   Sample    A    C        0      0        2 
  12 chr12_18433898     AAsi    G    A        0      0        2 
  12 chr12_18433898     AKia    G    A        0      0        2 
  12 chr12_18433898     AOna    G    A        0      0        2 
  12 chr12_18433898     ASom    G    A        0      0        2 
  12 chr12_18433898     HCab    G    A        1      2        2 
  12 chr12_18433898     HPrz    G    A        1      2        2 
  12 chr12_18433898     ZBoe    G    A        0      0        2 
  12 chr12_18433898     ZGre    G    A        0      0        2 
  12 chr12_18433898     ZHar    G    A        0      0        2 
  12 chr12_18433898   Sample    G    A        0      0        2 
  12 chr12_18443095     AAsi    A    C        0      0        2 
  12 chr12_18443095     AKia    A    C        0      0        2 
  12 chr12_18443095     AOna    A    C        0      0        2 
  12 chr12_18443095     ASom    A    C        0      0        2 
  12 chr12_18443095     HCab    A    C        0      0        2 
  12 chr12_18443095     HPrz    A    C        0      0        2 
  12 chr12_18443095     ZBoe    A    C        0      0        2 
  12 chr12_18443095     ZGre    A    C        1      2        2 
  12 chr12_18443095     ZHar    A    C        0      0        2 
  12 chr12_18443095   Sample    A    C        0      0        2 
  12 chr12_18445268     AAsi    G    T        0      0        2 
  12 chr12_18445268     AKia    G    T        0      0        2 
  12 chr12_18445268     AOna    G    T        0      0        2 
  12 chr12_18445268     ASom    G    T        1      2        2 
  12 chr12_18445268     HCab    G    T        0      0        2 
  12 chr12_18445268     HPrz    G    T        0      0        2 
  12 chr12_18445268     ZBoe    G    T        0      0        2 
  12 chr12_18445268     ZGre    G    T        0      0        2 
  12 chr12_18445268     ZHar    G    T        0      0        2 
  12 chr12_18445268   Sample    G    T        0      0        2 
  12 chr12_18454305     AAsi    T    C      0.5      1        2 
  12 chr12_18454305     AKia    T    C        0      0        2 
  12 chr12_18454305     AOna    T    C        0      0        2 
  12 chr12_18454305     ASom    T    C        0      0        2 
  12 chr12_18454305     HCab    T    C        0      0        2 
  12 chr12_18454305     HPrz    T    C        0      0        2 
  12 chr12_18454305     ZBoe    T    C        0      0        2 
  12 chr12_18454305     ZGre    T    C        0      0        2 
  12 chr12_18454305     ZHar    T    C        0      0        2 
  12 chr12_18454305   Sample    T    C        1      2        2 
  12 chr12_18464282     AAsi    G    A        1      2        2 
  12 chr12_18464282     AKia    G    A        0      0        2 
  12 chr12_18464282     AOna    G    A        0      0        2 
  12 chr12_18464282     ASom    G    A        1      2        2 
  12 chr12_18464282     HCab    G    A        0      0        2 
  12 chr12_18464282     HPrz    G    A        0      0        2 
  12 chr12_18464282     ZBoe    G    A        0      0        2 
  12 chr12_18464282     ZGre    G    A        0      0        2 
  12 chr12_18464282     ZHar    G    A        0      0        2 
  12 chr12_18464282   Sample    G    A        1      2        2 
  12 chr12_18464636     AAsi    T    C        0      0        2 
  12 chr12_18464636     AKia    T    C        0      0        2 
  12 chr12_18464636     AOna    T    C        0      0        2 
  12 chr12_18464636     ASom    T    C        0      0        2 
  12 chr12_18464636     HCab    T    C      0.5      1        2 
  12 chr12_18464636     HPrz    T    C      0.5      1        2 
  12 chr12_18464636     ZBoe    T    C        0      0        2 
  12 chr12_18464636     ZGre    T    C        0      0        2 
  12 chr12_18464636     ZHar    T    C        0      0        2 
  12 chr12_18464636   Sample    T    C        0      0        2 
  12 chr12_18465432     AAsi    A    G        0      0        2 
  12 chr12_18465432     AKia    A    G        0      0        2 
  12 chr12_18465432     AOna    A    G        0      0        2 
  12 chr12_18465432     ASom    A    G        0      0        2 
  12 chr12_18465432     HCab    A    G        0      0        2 
  12 chr12_18465432     HPrz    A    G        0      0        2 
  12 chr12_18465432     ZBoe    A    G        0      0        2 
  12 chr12_18465432     ZGre    A    G        0      0        2 
  12 chr12_18465432     ZHar    A    G        1      2        2 
  12 chr12_18465432   Sample    A    G        0      0        2 
  12 chr12_18482345     AAsi    G    A        0      0        2 
  12 chr12_18482345     AKia    G    A        0      0        2 
  12 chr12_18482345     AOna    G    A        0      0        2 
  12 chr12_18482345     ASom    G    A        0      0        2 
  12 chr12_18482345     HCab    G    A        0      0        2 
  12 chr12_18482345     HPrz    G    A        0      0        2 
  12 chr12_18482345     ZBoe    G    A      0.5      1        2 
  12 chr12_18482345     ZGre    G    A        0      0        2 
  12 chr12_18482345     ZHar    G    A        0      0        2 
  12 chr12_18482345   Sample    G    A        0      0        2 
  12 chr12_18489340     AAsi    C    T      0.5      1        2 
  12 chr12_18489340     AKia    C    T        0      0        2 
  12 chr12_18489340     AOna    C    T        0      0        2 
  12 chr12_18489340     ASom    C    T        0      0        2 
  12 chr12_18489340     HCab    C    T        0      0        2 
  12 chr12_18489340     HPrz    C    T        0      0        2 
  12 chr12_18489340     ZBoe    C    T        0      0        2 
  12 chr12_18489340     ZGre    C    T        0      0        2 
  12 chr12_18489340     ZHar    C    T        0      0        2 
  12 chr12_18489340   Sample    C    T        1      2        2 
  12 chr12_18490102     AAsi    G    A        0      0        2 
  12 chr12_18490102     AKia    G    A        0      0        2 
  12 chr12_18490102     AOna    G    A        0      0        2 
  12 chr12_18490102     ASom    G    A        0      0        2 
  12 chr12_18490102     HCab    G    A      0.5      1        2 
  12 chr12_18490102     HPrz    G    A      0.5      1        2 
  12 chr12_18490102     ZBoe    G    A        0      0        2 
  12 chr12_18490102     ZGre    G    A        0      0        2 
  12 chr12_18490102     ZHar    G    A        0      0        2 
  12 chr12_18490102   Sample    G    A        0      0        2 
  12 chr12_18490877     AAsi    C    G        0      0        2 
  12 chr12_18490877     AKia    C    G        0      0        2 
  12 chr12_18490877     AOna    C    G        0      0        2 
  12 chr12_18490877     ASom    C    G        0      0        2 
  12 chr12_18490877     HCab    C    G      0.5      1        2 
  12 chr12_18490877     HPrz    C    G        0      0        2 
  12 chr12_18490877     ZBoe    C    G        0      0        2 
  12 chr12_18490877     ZGre    C    G        0      0        2 
  12 chr12_18490877     ZHar    C    G        0      0        2 
  12 chr12_18490877   Sample    C    G        0      0        2 
  12 chr12_18495673     AAsi    G    A        0      0        2 
  12 chr12_18495673     AKia    G    A        0      0        2 
  12 chr12_18495673     AOna    G    A        0      0        2 
  12 chr12_18495673     ASom    G    A        0      0        2 
  12 chr12_18495673     HCab    G    A        0      0        2 
  12 chr12_18495673     HPrz    G    A        0      0        2 
  12 chr12_18495673     ZBoe    G    A      0.5      1        2 
  12 chr12_18495673     ZGre    G    A        0      0        2 
  12 chr12_18495673     ZHar    G    A        0      0        2 
  12 chr12_18495673   Sample    G    A        0      0        2 
  12 chr12_18496183     AAsi    C    A        0      0        2 
  12 chr12_18496183     AKia    C    A        0      0        2 
  12 chr12_18496183     AOna    C    A        0      0        2 
  12 chr12_18496183     ASom    C    A        0      0        2 
  12 chr12_18496183     HCab    C    A        0      0        2 
  12 chr12_18496183     HPrz    C    A        0      0        2 
  12 chr12_18496183     ZBoe    C    A        0      0        2 
  12 chr12_18496183     ZGre    C    A        1      2        2 
  12 chr12_18496183     ZHar    C    A        0      0        2 
  12 chr12_18496183   Sample    C    A        0      0        2 
  12 chr12_18501096     AAsi    C    G        0      0        2 
  12 chr12_18501096     AKia    C    G        0      0        2 
  12 chr12_18501096     AOna    C    G      0.5      1        2 
  12 chr12_18501096     ASom    C    G        0      0        2 
  12 chr12_18501096     HCab    C    G        0      0        2 
  12 chr12_18501096     HPrz    C    G        0      0        2 
  12 chr12_18501096     ZBoe    C    G        0      0        2 
  12 chr12_18501096     ZGre    C    G        0      0        2 
  12 chr12_18501096     ZHar    C    G        0      0        2 
  12 chr12_18501096   Sample    C    G        0      0        2 
  12 chr12_18501197     AAsi    T    A        0      0        2 
  12 chr12_18501197     AKia    T    A        0      0        2 
  12 chr12_18501197     AOna    T    A        0      0        2 
  12 chr12_18501197     ASom    T    A        0      0        2 
  12 chr12_18501197     HCab    T    A        0      0        2 
  12 chr12_18501197     HPrz    T    A        0      0        2 
  12 chr12_18501197     ZBoe    T    A      0.5      1        2 
  12 chr12_18501197     ZGre    T    A        0      0        2 
  12 chr12_18501197     ZHar    T    A        0      0        2 
  12 chr12_18501197   Sample    T    A        0      0        2 
  12 chr12_18502449     AAsi    C    T        0      0        2 
  12 chr12_18502449     AKia    C    T        0      0        2 
  12 chr12_18502449     AOna    C    T        0      0        2 
  12 chr12_18502449     ASom    C    T        0      0        2 
  12 chr12_18502449     HCab    C    T      0.5      1        2 
  12 chr12_18502449     HPrz    C    T      0.5      1        2 
  12 chr12_18502449     ZBoe    C    T        0      0        2 
  12 chr12_18502449     ZGre    C    T        0      0        2 
  12 chr12_18502449     ZHar    C    T        0      0        2 
  12 chr12_18502449   Sample    C    T        0      0        2 
  12 chr12_18506404     AAsi    C    T        0      0        2 
  12 chr12_18506404     AKia    C    T        0      0        2 
  12 chr12_18506404     AOna    C    T        0      0        2 
  12 chr12_18506404     ASom    C    T        0      0        2 
  12 chr12_18506404     HCab    C    T      0.5      1        2 
  12 chr12_18506404     HPrz    C    T      0.5      1        2 
  12 chr12_18506404     ZBoe    C    T        0      0        2 
  12 chr12_18506404     ZGre    C    T        0      0        2 
  12 chr12_18506404     ZHar    C    T        0      0        2 
  12 chr12_18506404   Sample    C    T        0      0        2 
  12 chr12_18524097     AAsi    T    C        0      0        2 
  12 chr12_18524097     AKia    T    C        0      0        2 
  12 chr12_18524097     AOna    T    C        0      0        2 
  12 chr12_18524097     ASom    T    C        0      0        2 
  12 chr12_18524097     HCab    T    C        0      0        2 
  12 chr12_18524097     HPrz    T    C        0      0        2 
  12 chr12_18524097     ZBoe    T    C        0      0        2 
  12 chr12_18524097     ZGre    T    C        1      2        2 
  12 chr12_18524097     ZHar    T    C        0      0        2 
  12 chr12_18524097   Sample    T    C        0      0        2 
  12 chr12_18524148     AAsi    T    C        0      0        2 
  12 chr12_18524148     AKia    T    C        0      0        2 
  12 chr12_18524148     AOna    T    C        0      0        2 
  12 chr12_18524148     ASom    T    C        0      0        2 
  12 chr12_18524148     HCab    T    C      0.5      1        2 
  12 chr12_18524148     HPrz    T    C      0.5      1        2 
  12 chr12_18524148     ZBoe    T    C        0      0        2 
  12 chr12_18524148     ZGre    T    C        0      0        2 
  12 chr12_18524148     ZHar    T    C        0      0        2 
  12 chr12_18524148   Sample    T    C        0      0        2 
  12 chr12_18540081     AAsi    T    C        0      0        2 
  12 chr12_18540081     AKia    T    C        0      0        2 
  12 chr12_18540081     AOna    T    C        0      0        2 
  12 chr12_18540081     ASom    T    C        0      0        2 
  12 chr12_18540081     HCab    T    C        0      0        2 
  12 chr12_18540081     HPrz    T    C        0      0        2 
  12 chr12_18540081     ZBoe    T    C      0.5      1        2 
  12 chr12_18540081     ZGre    T    C        0      0        2 
  12 chr12_18540081     ZHar    T    C        0      0        2 
  12 chr12_18540081   Sample    T    C        0      0        2 
  12 chr12_18544495     AAsi    C    G        0      0        2 
  12 chr12_18544495     AKia    C    G        0      0        2 
  12 chr12_18544495     AOna    C    G        0      0        2 
  12 chr12_18544495     ASom    C    G        0      0        2 
  12 chr12_18544495     HCab    C    G        0      0        2 
  12 chr12_18544495     HPrz    C    G        0      0        2 
  12 chr12_18544495     ZBoe    C    G      0.5      1        2 
  12 chr12_18544495     ZGre    C    G        0      0        2 
  12 chr12_18544495     ZHar    C    G        0      0        2 
  12 chr12_18544495   Sample    C    G        0      0        2 
  12 chr12_18546589     AAsi    C    G        0      0        2 
  12 chr12_18546589     AKia    C    G        0      0        2 
  12 chr12_18546589     AOna    C    G        0      0        2 
  12 chr12_18546589     ASom    C    G        0      0        2 
  12 chr12_18546589     HCab    C    G        0      0        2 
  12 chr12_18546589     HPrz    C    G        0      0        2 
  12 chr12_18546589     ZBoe    C    G      0.5      1        2 
  12 chr12_18546589     ZGre    C    G        0      0        2 
  12 chr12_18546589     ZHar    C    G        0      0        2 
  12 chr12_18546589   Sample    C    G        0      0        2 
  12 chr12_18547780     AAsi    A    G        0      0        2 
  12 chr12_18547780     AKia    A    G        1      2        2 
  12 chr12_18547780     AOna    A    G      0.5      1        2 
  12 chr12_18547780     ASom    A    G        0      0        2 
  12 chr12_18547780     HCab    A    G        0      0        2 
  12 chr12_18547780     HPrz    A    G        0      0        2 
  12 chr12_18547780     ZBoe    A    G        0      0        2 
  12 chr12_18547780     ZGre    A    G        0      0        2 
  12 chr12_18547780     ZHar    A    G        0      0        2 
  12 chr12_18547780   Sample    A    G        0      0        2 
  12 chr12_18549971     AAsi    A    G        0      0        2 
  12 chr12_18549971     AKia    A    G        0      0        2 
  12 chr12_18549971     AOna    A    G        0      0        2 
  12 chr12_18549971     ASom    A    G        0      0        2 
  12 chr12_18549971     HCab    A    G        0      0        2 
  12 chr12_18549971     HPrz    A    G        0      0        2 
  12 chr12_18549971     ZBoe    A    G      0.5      1        2 
  12 chr12_18549971     ZGre    A    G        1      2        2 
  12 chr12_18549971     ZHar    A    G        0      0        2 
  12 chr12_18549971   Sample    A    G        0      0        2 
  12 chr12_18554619     AAsi    T    C        0      0        2 
  12 chr12_18554619     AKia    T    C        0      0        2 
  12 chr12_18554619     AOna    T    C        0      0        2 
  12 chr12_18554619     ASom    T    C        0      0        2 
  12 chr12_18554619     HCab    T    C        0      0        2 
  12 chr12_18554619     HPrz    T    C      0.5      1        2 
  12 chr12_18554619     ZBoe    T    C        0      0        2 
  12 chr12_18554619     ZGre    T    C        0      0        2 
  12 chr12_18554619     ZHar    T    C        0      0        2 
  12 chr12_18554619   Sample    T    C        0      0        2 
  12 chr12_18562610     AAsi    A    G        0      0        2 
  12 chr12_18562610     AKia    A    G        0      0        2 
  12 chr12_18562610     AOna    A    G        0      0        2 
  12 chr12_18562610     ASom    A    G        0      0        2 
  12 chr12_18562610     HCab    A    G        1      2        2 
  12 chr12_18562610     HPrz    A    G        1      2        2 
  12 chr12_18562610     ZBoe    A    G        0      0        2 
  12 chr12_18562610     ZGre    A    G        0      0        2 
  12 chr12_18562610     ZHar    A    G        0      0        2 
  12 chr12_18562610   Sample    A    G        0      0        2 
  12 chr12_18565901     AAsi    T    C        0      0        2 
  12 chr12_18565901     AKia    T    C        0      0        2 
  12 chr12_18565901     AOna    T    C        0      0        2 
  12 chr12_18565901     ASom    T    C        0      0        2 
  12 chr12_18565901     HCab    T    C        1      2        2 
  12 chr12_18565901     HPrz    T    C        1      2        2 
  12 chr12_18565901     ZBoe    T    C        0      0        2 
  12 chr12_18565901     ZGre    T    C        0      0        2 
  12 chr12_18565901     ZHar    T    C        0      0        2 
  12 chr12_18565901   Sample    T    C        0      0        2 
  12 chr12_18569773     AAsi    T    C        0      0        2 
  12 chr12_18569773     AKia    T    C        0      0        2 
  12 chr12_18569773     AOna    T    C        0      0        2 
  12 chr12_18569773     ASom    T    C        0      0        2 
  12 chr12_18569773     HCab    T    C        1      2        2 
  12 chr12_18569773     HPrz    T    C        1      2        2 
  12 chr12_18569773     ZBoe    T    C        0      0        2 
  12 chr12_18569773     ZGre    T    C        0      0        2 
  12 chr12_18569773     ZHar    T    C        0      0        2 
  12 chr12_18569773   Sample    T    C        0      0        2 
  12 chr12_18571684     AAsi    G    T        0      0        2 
  12 chr12_18571684     AKia    G    T        0      0        2 
  12 chr12_18571684     AOna    G    T        0      0        2 
  12 chr12_18571684     ASom    G    T        0      0        2 
  12 chr12_18571684     HCab    G    T        0      0        2 
  12 chr12_18571684     HPrz    G    T        0      0        2 
  12 chr12_18571684     ZBoe    G    T        0      0        2 
  12 chr12_18571684     ZGre    G    T        1      2        2 
  12 chr12_18571684     ZHar    G    T        0      0        2 
  12 chr12_18571684   Sample    G    T        0      0        2 
  12 chr12_18595827     AAsi    A    G        0      0        2 
  12 chr12_18595827     AKia    A    G        0      0        2 
  12 chr12_18595827     AOna    A    G      0.5      1        2 
  12 chr12_18595827     ASom    A    G        0      0        2 
  12 chr12_18595827     HCab    A    G        0      0        2 
  12 chr12_18595827     HPrz    A    G        0      0        2 
  12 chr12_18595827     ZBoe    A    G        0      0        2 
  12 chr12_18595827     ZGre    A    G        0      0        2 
  12 chr12_18595827     ZHar    A    G        0      0        2 
  12 chr12_18595827   Sample    A    G        0      0        2 
  12 chr12_18597310     AAsi    A    C        0      0        2 
  12 chr12_18597310     AKia    A    C        0      0        2 
  12 chr12_18597310     AOna    A    C        0      0        2 
  12 chr12_18597310     ASom    A    C        0      0        2 
  12 chr12_18597310     HCab    A    C        0      0        2 
  12 chr12_18597310     HPrz    A    C        0      0        2 
  12 chr12_18597310     ZBoe    A    C        0      0        2 
  12 chr12_18597310     ZGre    A    C        0      0        2 
  12 chr12_18597310     ZHar    A    C        1      2        2 
  12 chr12_18597310   Sample    A    C        0      0        2 
  12 chr12_18601228     AAsi    A    G        0      0        2 
  12 chr12_18601228     AKia    A    G        0      0        2 
  12 chr12_18601228     AOna    A    G        0      0        2 
  12 chr12_18601228     ASom    A    G        0      0        2 
  12 chr12_18601228     HCab    A    G        0      0        2 
  12 chr12_18601228     HPrz    A    G        0      0        2 
  12 chr12_18601228     ZBoe    A    G        0      0        2 
  12 chr12_18601228     ZGre    A    G        0      0        2 
  12 chr12_18601228     ZHar    A    G        1      2        2 
  12 chr12_18601228   Sample    A    G        0      0        2 
  12 chr12_18601475     AAsi    C    A        0      0        2 
  12 chr12_18601475     AKia    C    A        0      0        2 
  12 chr12_18601475     AOna    C    A        0      0        2 
  12 chr12_18601475     ASom    C    A        0      0        2 
  12 chr12_18601475     HCab    C    A        0      0        2 
  12 chr12_18601475     HPrz    C    A        0      0        2 
  12 chr12_18601475     ZBoe    C    A        0      0        2 
  12 chr12_18601475     ZGre    C    A        1      2        2 
  12 chr12_18601475     ZHar    C    A        0      0        2 
  12 chr12_18601475   Sample    C    A        0      0        2 
  12 chr12_18608589     AAsi    C    A        0      0        2 
  12 chr12_18608589     AKia    C    A        0      0        2 
  12 chr12_18608589     AOna    C    A        0      0        2 
  12 chr12_18608589     ASom    C    A        0      0        2 
  12 chr12_18608589     HCab    C    A        1      2        2 
  12 chr12_18608589     HPrz    C    A        1      2        2 
  12 chr12_18608589     ZBoe    C    A        0      0        2 
  12 chr12_18608589     ZGre    C    A        0      0        2 
  12 chr12_18608589     ZHar    C    A        0      0        2 
  12 chr12_18608589   Sample    C    A        0      0        2 
  12 chr12_18610126     AAsi    A    T        0      0        2 
  12 chr12_18610126     AKia    A    T        0      0        2 
  12 chr12_18610126     AOna    A    T        0      0        2 
  12 chr12_18610126     ASom    A    T        0      0        2 
  12 chr12_18610126     HCab    A    T        0      0        2 
  12 chr12_18610126     HPrz    A    T      0.5      1        2 
  12 chr12_18610126     ZBoe    A    T        0      0        2 
  12 chr12_18610126     ZGre    A    T        0      0        2 
  12 chr12_18610126     ZHar    A    T        0      0        2 
  12 chr12_18610126   Sample    A    T        0      0        2 
  12 chr12_18624624     AAsi    T    G        0      0        2 
  12 chr12_18624624     AKia    T    G        0      0        2 
  12 chr12_18624624     AOna    T    G        0      0        2 
  12 chr12_18624624     ASom    T    G        0      0        2 
  12 chr12_18624624     HCab    T    G        1      2        2 
  12 chr12_18624624     HPrz    T    G        1      2        2 
  12 chr12_18624624     ZBoe    T    G        0      0        2 
  12 chr12_18624624     ZGre    T    G        0      0        2 
  12 chr12_18624624     ZHar    T    G        0      0        2 
  12 chr12_18624624   Sample    T    G        0      0        2 
  12 chr12_18626262     AAsi    A    G        0      0        2 
  12 chr12_18626262     AKia    A    G        0      0        2 
  12 chr12_18626262     AOna    A    G      0.5      1        2 
  12 chr12_18626262     ASom    A    G        0      0        2 
  12 chr12_18626262     HCab    A    G        0      0        2 
  12 chr12_18626262     HPrz    A    G        0      0        2 
  12 chr12_18626262     ZBoe    A    G        0      0        2 
  12 chr12_18626262     ZGre    A    G        0      0        2 
  12 chr12_18626262     ZHar    A    G        0      0        2 
  12 chr12_18626262   Sample    A    G        0      0        2 
  12 chr12_18626604     AAsi    A    C        0      0        2 
  12 chr12_18626604     AKia    A    C      0.5      1        2 
  12 chr12_18626604     AOna    A    C        0      0        2 
  12 chr12_18626604     ASom    A    C        0      0        2 
  12 chr12_18626604     HCab    A    C        0      0        2 
  12 chr12_18626604     HPrz    A    C        0      0        2 
  12 chr12_18626604     ZBoe    A    C        0      0        2 
  12 chr12_18626604     ZGre    A    C        0      0        2 
  12 chr12_18626604     ZHar    A    C        0      0        2 
  12 chr12_18626604   Sample    A    C        0      0        2 
  12 chr12_18628603     AAsi    T    C        0      0        2 
  12 chr12_18628603     AKia    T    C      0.5      1        2 
  12 chr12_18628603     AOna    T    C        1      2        2 
  12 chr12_18628603     ASom    T    C        0      0        2 
  12 chr12_18628603     HCab    T    C        0      0        2 
  12 chr12_18628603     HPrz    T    C        0      0        2 
  12 chr12_18628603     ZBoe    T    C        0      0        2 
  12 chr12_18628603     ZGre    T    C        0      0        2 
  12 chr12_18628603     ZHar    T    C        0      0        2 
  12 chr12_18628603   Sample    T    C        0      0        2 
  12 chr12_18633072     AAsi    A    G        0      0        2 
  12 chr12_18633072     AKia    A    G        0      0        2 
  12 chr12_18633072     AOna    A    G        0      0        2 
  12 chr12_18633072     ASom    A    G        0      0        2 
  12 chr12_18633072     HCab    A    G        0      0        2 
  12 chr12_18633072     HPrz    A    G        0      0        2 
  12 chr12_18633072     ZBoe    A    G        1      2        2 
  12 chr12_18633072     ZGre    A    G        0      0        2 
  12 chr12_18633072     ZHar    A    G        1      2        2 
  12 chr12_18633072   Sample    A    G        0      0        2 
  12 chr12_18634392     AAsi    C    T        0      0        2 
  12 chr12_18634392     AKia    C    T        0      0        2 
  12 chr12_18634392     AOna    C    T      0.5      1        2 
  12 chr12_18634392     ASom    C    T        0      0        2 
  12 chr12_18634392     HCab    C    T        0      0        2 
  12 chr12_18634392     HPrz    C    T        0      0        2 
  12 chr12_18634392     ZBoe    C    T        0      0        2 
  12 chr12_18634392     ZGre    C    T        0      0        2 
  12 chr12_18634392     ZHar    C    T        0      0        2 
  12 chr12_18634392   Sample    C    T        0      0        2 
  12 chr12_18635239     AAsi    T    C        0      0        2 
  12 chr12_18635239     AKia    T    C        0      0        2 
  12 chr12_18635239     AOna    T    C      0.5      1        2 
  12 chr12_18635239     ASom    T    C        0      0        2 
  12 chr12_18635239     HCab    T    C        0      0        2 
  12 chr12_18635239     HPrz    T    C        0      0        2 
  12 chr12_18635239     ZBoe    T    C        0      0        2 
  12 chr12_18635239     ZGre    T    C        0      0        2 
  12 chr12_18635239     ZHar    T    C        0      0        2 
  12 chr12_18635239   Sample    T    C        0      0        2 
  12 chr12_18649305     AAsi    G    A        0      0        2 
  12 chr12_18649305     AKia    G    A        0      0        2 
  12 chr12_18649305     AOna    G    A      0.5      1        2 
  12 chr12_18649305     ASom    G    A        0      0        2 
  12 chr12_18649305     HCab    G    A        0      0        2 
  12 chr12_18649305     HPrz    G    A        0      0        2 
  12 chr12_18649305     ZBoe    G    A        0      0        2 
  12 chr12_18649305     ZGre    G    A        0      0        2 
  12 chr12_18649305     ZHar    G    A        0      0        2 
  12 chr12_18649305   Sample    G    A        0      0        2 
  12 chr12_18649493     AAsi    T    C      0.5      1        2 
  12 chr12_18649493     AKia    T    C        0      0        2 
  12 chr12_18649493     AOna    T    C        0      0        2 
  12 chr12_18649493     ASom    T    C        0      0        2 
  12 chr12_18649493     HCab    T    C        0      0        2 
  12 chr12_18649493     HPrz    T    C        0      0        2 
  12 chr12_18649493     ZBoe    T    C        0      0        2 
  12 chr12_18649493     ZGre    T    C        0      0        2 
  12 chr12_18649493     ZHar    T    C        0      0        2 
  12 chr12_18649493   Sample    T    C        0      0        2 
  12 chr12_18652969     AAsi    G    A        0      0        2 
  12 chr12_18652969     AKia    G    A        0      0        2 
  12 chr12_18652969     AOna    G    A        0      0        2 
  12 chr12_18652969     ASom    G    A        0      0        2 
  12 chr12_18652969     HCab    G    A        0      0        2 
  12 chr12_18652969     HPrz    G    A        0      0        2 
  12 chr12_18652969     ZBoe    G    A        1      2        2 
  12 chr12_18652969     ZGre    G    A        1      2        2 
  12 chr12_18652969     ZHar    G    A        1      2        2 
  12 chr12_18652969   Sample    G    A        0      0        2 
  12 chr12_18674259     AAsi    T    G        0      0        2 
  12 chr12_18674259     AKia    T    G        0      0        2 
  12 chr12_18674259     AOna    T    G        0      0        2 
  12 chr12_18674259     ASom    T    G        0      0        2 
  12 chr12_18674259     HCab    T    G        1      2        2 
  12 chr12_18674259     HPrz    T    G        1      2        2 
  12 chr12_18674259     ZBoe    T    G        0      0        2 
  12 chr12_18674259     ZGre    T    G        0      0        2 
  12 chr12_18674259     ZHar    T    G        0      0        2 
  12 chr12_18674259   Sample    T    G        0      0        2 
  12 chr12_18680979     AAsi    T    C        0      0        2 
  12 chr12_18680979     AKia    T    C        0      0        2 
  12 chr12_18680979     AOna    T    C        0      0        2 
  12 chr12_18680979     ASom    T    C        0      0        2 
  12 chr12_18680979     HCab    T    C        0      0        2 
  12 chr12_18680979     HPrz    T    C        0      0        2 
  12 chr12_18680979     ZBoe    T    C        0      0        2 
  12 chr12_18680979     ZGre    T    C        1      2        2 
  12 chr12_18680979     ZHar    T    C        0      0        2 
  12 chr12_18680979   Sample    T    C        0      0        2 
  12 chr12_18681312     AAsi    A    G        0      0        2 
  12 chr12_18681312     AKia    A    G        0      0        2 
  12 chr12_18681312     AOna    A    G      0.5      1        2 
  12 chr12_18681312     ASom    A    G        0      0        2 
  12 chr12_18681312     HCab    A    G        0      0        2 
  12 chr12_18681312     HPrz    A    G        0      0        2 
  12 chr12_18681312     ZBoe    A    G        0      0        2 
  12 chr12_18681312     ZGre    A    G        0      0        2 
  12 chr12_18681312     ZHar    A    G        0      0        2 
  12 chr12_18681312   Sample    A    G        0      0        2 
  12 chr12_18681522     AAsi    G    A        0      0        2 
  12 chr12_18681522     AKia    G    A        0      0        2 
  12 chr12_18681522     AOna    G    A        0      0        2 
  12 chr12_18681522     ASom    G    A        0      0        2 
  12 chr12_18681522     HCab    G    A        0      0        2 
  12 chr12_18681522     HPrz    G    A        0      0        2 
  12 chr12_18681522     ZBoe    G    A      0.5      1        2 
  12 chr12_18681522     ZGre    G    A        0      0        2 
  12 chr12_18681522     ZHar    G    A        0      0        2 
  12 chr12_18681522   Sample    G    A        0      0        2 
  12 chr12_18691497     AAsi    G    A        0      0        2 
  12 chr12_18691497     AKia    G    A        0      0        2 
  12 chr12_18691497     AOna    G    A        0      0        2 
  12 chr12_18691497     ASom    G    A        0      0        2 
  12 chr12_18691497     HCab    G    A        0      0        2 
  12 chr12_18691497     HPrz    G    A      0.5      1        2 
  12 chr12_18691497     ZBoe    G    A        0      0        2 
  12 chr12_18691497     ZGre    G    A        0      0        2 
  12 chr12_18691497     ZHar    G    A        0      0        2 
  12 chr12_18691497   Sample    G    A        0      0        2 
  12 chr12_18705621     AAsi    T    C        0      0        2 
  12 chr12_18705621     AKia    T    C        0      0        2 
  12 chr12_18705621     AOna    T    C        0      0        2 
  12 chr12_18705621     ASom    T    C        0      0        2 
  12 chr12_18705621     HCab    T    C        0      0        2 
  12 chr12_18705621     HPrz    T    C      0.5      1        2 
  12 chr12_18705621     ZBoe    T    C        0      0        2 
  12 chr12_18705621     ZGre    T    C        0      0        2 
  12 chr12_18705621     ZHar    T    C        0      0        2 
  12 chr12_18705621   Sample    T    C        0      0        2 
  12 chr12_18712260     AAsi    T    C        1      2        2 
  12 chr12_18712260     AKia    T    C        0      0        2 
  12 chr12_18712260     AOna    T    C        0      0        2 
  12 chr12_18712260     ASom    T    C        1      2        2 
  12 chr12_18712260     HCab    T    C        0      0        2 
  12 chr12_18712260     HPrz    T    C        0      0        2 
  12 chr12_18712260     ZBoe    T    C        0      0        2 
  12 chr12_18712260     ZGre    T    C        0      0        2 
  12 chr12_18712260     ZHar    T    C        0      0        2 
  12 chr12_18712260   Sample    T    C        1      2        2 
  12 chr12_18712339     AAsi    A    G        0      0        2 
  12 chr12_18712339     AKia    A    G        0      0        2 
  12 chr12_18712339     AOna    A    G        0      0        2 
  12 chr12_18712339     ASom    A    G        0      0        2 
  12 chr12_18712339     HCab    A    G        0      0        2 
  12 chr12_18712339     HPrz    A    G        0      0        2 
  12 chr12_18712339     ZBoe    A    G        0      0        2 
  12 chr12_18712339     ZGre    A    G        0      0        2 
  12 chr12_18712339     ZHar    A    G        1      2        2 
  12 chr12_18712339   Sample    A    G        0      0        2 
  12 chr12_18712589     AAsi    T    C        0      0        2 
  12 chr12_18712589     AKia    T    C        0      0        2 
  12 chr12_18712589     AOna    T    C        0      0        2 
  12 chr12_18712589     ASom    T    C      0.5      1        2 
  12 chr12_18712589     HCab    T    C        0      0        2 
  12 chr12_18712589     HPrz    T    C        0      0        2 
  12 chr12_18712589     ZBoe    T    C        0      0        2 
  12 chr12_18712589     ZGre    T    C        0      0        2 
  12 chr12_18712589     ZHar    T    C        0      0        2 
  12 chr12_18712589   Sample    T    C        0      0        2 
  12 chr12_18714109     AAsi    T    C        1      2        2 
  12 chr12_18714109     AKia    T    C      0.5      1        2 
  12 chr12_18714109     AOna    T    C        0      0        2 
  12 chr12_18714109     ASom    T    C        1      2        2 
  12 chr12_18714109     HCab    T    C        0      0        2 
  12 chr12_18714109     HPrz    T    C        0      0        2 
  12 chr12_18714109     ZBoe    T    C        0      0        2 
  12 chr12_18714109     ZGre    T    C        0      0        2 
  12 chr12_18714109     ZHar    T    C        0      0        2 
  12 chr12_18714109   Sample    T    C        1      2        2 
  12 chr12_18722408     AAsi    A    C        0      0        2 
  12 chr12_18722408     AKia    A    C        0      0        2 
  12 chr12_18722408     AOna    A    C        0      0        2 
  12 chr12_18722408     ASom    A    C        0      0        2 
  12 chr12_18722408     HCab    A    C        1      2        2 
  12 chr12_18722408     HPrz    A    C        1      2        2 
  12 chr12_18722408     ZBoe    A    C        0      0        2 
  12 chr12_18722408     ZGre    A    C        0      0        2 
  12 chr12_18722408     ZHar    A    C        0      0        2 
  12 chr12_18722408   Sample    A    C        0      0        2 
  12 chr12_18726726     AAsi    A    C        0      0        2 
  12 chr12_18726726     AKia    A    C        0      0        2 
  12 chr12_18726726     AOna    A    C        0      0        2 
  12 chr12_18726726     ASom    A    C        0      0        2 
  12 chr12_18726726     HCab    A    C        0      0        2 
  12 chr12_18726726     HPrz    A    C        0      0        2 
  12 chr12_18726726     ZBoe    A    C      0.5      1        2 
  12 chr12_18726726     ZGre    A    C        0      0        2 
  12 chr12_18726726     ZHar    A    C        0      0        2 
  12 chr12_18726726   Sample    A    C        0      0        2 
  12 chr12_18734833     AAsi    G    A        0      0        2 
  12 chr12_18734833     AKia    G    A        0      0        2 
  12 chr12_18734833     AOna    G    A        0      0        2 
  12 chr12_18734833     ASom    G    A        0      0        2 
  12 chr12_18734833     HCab    G    A        0      0        2 
  12 chr12_18734833     HPrz    G    A        0      0        2 
  12 chr12_18734833     ZBoe    G    A        0      0        2 
  12 chr12_18734833     ZGre    G    A        1      2        2 
  12 chr12_18734833     ZHar    G    A        0      0        2 
  12 chr12_18734833   Sample    G    A        0      0        2 
  12 chr12_18736327     AAsi    C    T        0      0        2 
  12 chr12_18736327     AKia    C    T        1      2        2 
  12 chr12_18736327     AOna    C    T        1      2        2 
  12 chr12_18736327     ASom    C    T        0      0        2 
  12 chr12_18736327     HCab    C    T        0      0        2 
  12 chr12_18736327     HPrz    C    T        0      0        2 
  12 chr12_18736327     ZBoe    C    T        0      0        2 
  12 chr12_18736327     ZGre    C    T        0      0        2 
  12 chr12_18736327     ZHar    C    T        0      0        2 
  12 chr12_18736327   Sample    C    T        0      0        2 
  12 chr12_18748907     AAsi    T    C        0      0        2 
  12 chr12_18748907     AKia    T    C        0      0        2 
  12 chr12_18748907     AOna    T    C        0      0        2 
  12 chr12_18748907     ASom    T    C        0      0        2 
  12 chr12_18748907     HCab    T    C        1      2        2 
  12 chr12_18748907     HPrz    T    C        1      2        2 
  12 chr12_18748907     ZBoe    T    C        0      0        2 
  12 chr12_18748907     ZGre    T    C        0      0        2 
  12 chr12_18748907     ZHar    T    C        0      0        2 
  12 chr12_18748907   Sample    T    C        0      0        2 
  12 chr12_18753809     AAsi    A    G        0      0        2 
  12 chr12_18753809     AKia    A    G        0      0        2 
  12 chr12_18753809     AOna    A    G        0      0        2 
  12 chr12_18753809     ASom    A    G        0      0        2 
  12 chr12_18753809     HCab    A    G        0      0        2 
  12 chr12_18753809     HPrz    A    G        0      0        2 
  12 chr12_18753809     ZBoe    A    G        0      0        2 
  12 chr12_18753809     ZGre    A    G        0      0        2 
  12 chr12_18753809     ZHar    A    G        1      2        2 
  12 chr12_18753809   Sample    A    G        0      0        2 
  12 chr12_18758739     AAsi    A    G        0      0        2 
  12 chr12_18758739     AKia    A    G        0      0        2 
  12 chr12_18758739     AOna    A    G        0      0        2 
  12 chr12_18758739     ASom    A    G        0      0        2 
  12 chr12_18758739     HCab    A    G        0      0        2 
  12 chr12_18758739     HPrz    A    G        0      0        2 
  12 chr12_18758739     ZBoe    A    G      0.5      1        2 
  12 chr12_18758739     ZGre    A    G        0      0        2 
  12 chr12_18758739     ZHar    A    G        0      0        2 
  12 chr12_18758739   Sample    A    G        0      0        2 
  12 chr12_18771958     AAsi    G    A        0      0        2 
  12 chr12_18771958     AKia    G    A        0      0        2 
  12 chr12_18771958     AOna    G    A        0      0        2 
  12 chr12_18771958     ASom    G    A        0      0        2 
  12 chr12_18771958     HCab    G    A        0      0        2 
  12 chr12_18771958     HPrz    G    A        0      0        2 
  12 chr12_18771958     ZBoe    G    A      0.5      1        2 
  12 chr12_18771958     ZGre    G    A        0      0        2 
  12 chr12_18771958     ZHar    G    A        0      0        2 
  12 chr12_18771958   Sample    G    A        0      0        2 
  12 chr12_18774422     AAsi    T    C        0      0        2 
  12 chr12_18774422     AKia    T    C        0      0        2 
  12 chr12_18774422     AOna    T    C        0      0        2 
  12 chr12_18774422     ASom    T    C        0      0        2 
  12 chr12_18774422     HCab    T    C        0      0        2 
  12 chr12_18774422     HPrz    T    C        0      0        2 
  12 chr12_18774422     ZBoe    T    C        0      0        2 
  12 chr12_18774422     ZGre    T    C        0      0        2 
  12 chr12_18774422     ZHar    T    C        1      2        2 
  12 chr12_18774422   Sample    T    C        0      0        2 
  12 chr12_18780568     AAsi    C    T      0.5      1        2 
  12 chr12_18780568     AKia    C    T        0      0        2 
  12 chr12_18780568     AOna    C    T        0      0        2 
  12 chr12_18780568     ASom    C    T        1      2        2 
  12 chr12_18780568     HCab    C    T        0      0        2 
  12 chr12_18780568     HPrz    C    T        0      0        2 
  12 chr12_18780568     ZBoe    C    T        0      0        2 
  12 chr12_18780568     ZGre    C    T        0      0        2 
  12 chr12_18780568     ZHar    C    T        0      0        2 
  12 chr12_18780568   Sample    C    T        1      2        2 
  12 chr12_18789206     AAsi    T    C        0      0        2 
  12 chr12_18789206     AKia    T    C        0      0        2 
  12 chr12_18789206     AOna    T    C        0      0        2 
  12 chr12_18789206     ASom    T    C        0      0        2 
  12 chr12_18789206     HCab    T    C        0      0        2 
  12 chr12_18789206     HPrz    T    C        0      0        2 
  12 chr12_18789206     ZBoe    T    C      0.5      1        2 
  12 chr12_18789206     ZGre    T    C        0      0        2 
  12 chr12_18789206     ZHar    T    C        0      0        2 
  12 chr12_18789206   Sample    T    C        0      0        2 
  12 chr12_18790865     AAsi    A    G        0      0        2 
  12 chr12_18790865     AKia    A    G        0      0        2 
  12 chr12_18790865     AOna    A    G        0      0        2 
  12 chr12_18790865     ASom    A    G        0      0        2 
  12 chr12_18790865     HCab    A    G        1      2        2 
  12 chr12_18790865     HPrz    A    G        1      2        2 
  12 chr12_18790865     ZBoe    A    G        0      0        2 
  12 chr12_18790865     ZGre    A    G        0      0        2 
  12 chr12_18790865     ZHar    A    G        0      0        2 
  12 chr12_18790865   Sample    A    G        0      0        2 
  12 chr12_18795672     AAsi    A    G        0      0        2 
  12 chr12_18795672     AKia    A    G        0      0        2 
  12 chr12_18795672     AOna    A    G      0.5      1        2 
  12 chr12_18795672     ASom    A    G        0      0        2 
  12 chr12_18795672     HCab    A    G        0      0        2 
  12 chr12_18795672     HPrz    A    G        0      0        2 
  12 chr12_18795672     ZBoe    A    G        0      0        2 
  12 chr12_18795672     ZGre    A    G        0      0        2 
  12 chr12_18795672     ZHar    A    G        0      0        2 
  12 chr12_18795672   Sample    A    G        0      0        2 
  12 chr12_18800769     AAsi    C    T        0      0        2 
  12 chr12_18800769     AKia    C    T        0      0        2 
  12 chr12_18800769     AOna    C    T        0      0        2 
  12 chr12_18800769     ASom    C    T        0      0        2 
  12 chr12_18800769     HCab    C    T        0      0        2 
  12 chr12_18800769     HPrz    C    T        0      0        2 
  12 chr12_18800769     ZBoe    C    T        0      0        2 
  12 chr12_18800769     ZGre    C    T        0      0        2 
  12 chr12_18800769     ZHar    C    T        1      2        2 
  12 chr12_18800769   Sample    C    T        0      0        2 
  12 chr12_18811290     AAsi    T    C        0      0        2 
  12 chr12_18811290     AKia    T    C        0      0        2 
  12 chr12_18811290     AOna    T    C        1      2        2 
  12 chr12_18811290     ASom    T    C        0      0        2 
  12 chr12_18811290     HCab    T    C        0      0        2 
  12 chr12_18811290     HPrz    T    C        0      0        2 
  12 chr12_18811290     ZBoe    T    C        0      0        2 
  12 chr12_18811290     ZGre    T    C        0      0        2 
  12 chr12_18811290     ZHar    T    C        0      0        2 
  12 chr12_18811290   Sample    T    C        0      0        2 
  12 chr12_18814015     AAsi    C    T        0      0        2 
  12 chr12_18814015     AKia    C    T        0      0        2 
  12 chr12_18814015     AOna    C    T        0      0        2 
  12 chr12_18814015     ASom    C    T        0      0        2 
  12 chr12_18814015     HCab    C    T        1      2        2 
  12 chr12_18814015     HPrz    C    T        1      2        2 
  12 chr12_18814015     ZBoe    C    T        0      0        2 
  12 chr12_18814015     ZGre    C    T        0      0        2 
  12 chr12_18814015     ZHar    C    T        0      0        2 
  12 chr12_18814015   Sample    C    T        0      0        2 
  12 chr12_18814829     AAsi    G    A        0      0        2 
  12 chr12_18814829     AKia    G    A        0      0        2 
  12 chr12_18814829     AOna    G    A        0      0        2 
  12 chr12_18814829     ASom    G    A        0      0        2 
  12 chr12_18814829     HCab    G    A      0.5      1        2 
  12 chr12_18814829     HPrz    G    A        0      0        2 
  12 chr12_18814829     ZBoe    G    A        0      0        2 
  12 chr12_18814829     ZGre    G    A        0      0        2 
  12 chr12_18814829     ZHar    G    A        0      0        2 
  12 chr12_18814829   Sample    G    A        0      0        2 
  12 chr12_18816571     AAsi    C    T        0      0        2 
  12 chr12_18816571     AKia    C    T        0      0        2 
  12 chr12_18816571     AOna    C    T        0      0        2 
  12 chr12_18816571     ASom    C    T        0      0        2 
  12 chr12_18816571     HCab    C    T        1      2        2 
  12 chr12_18816571     HPrz    C    T        1      2        2 
  12 chr12_18816571     ZBoe    C    T        0      0        2 
  12 chr12_18816571     ZGre    C    T        0      0        2 
  12 chr12_18816571     ZHar    C    T        0      0        2 
  12 chr12_18816571   Sample    C    T        0      0        2 
  12 chr12_18817511     AAsi    T    G        0      0        2 
  12 chr12_18817511     AKia    T    G        0      0        2 
  12 chr12_18817511     AOna    T    G        0      0        2 
  12 chr12_18817511     ASom    T    G        0      0        2 
  12 chr12_18817511     HCab    T    G        0      0        2 
  12 chr12_18817511     HPrz    T    G      0.5      1        2 
  12 chr12_18817511     ZBoe    T    G        0      0        2 
  12 chr12_18817511     ZGre    T    G        0      0        2 
  12 chr12_18817511     ZHar    T    G        0      0        2 
  12 chr12_18817511   Sample    T    G        0      0        2 
  12 chr12_18818647     AAsi    C    A        1      2        2 
  12 chr12_18818647     AKia    C    A        0      0        2 
  12 chr12_18818647     AOna    C    A        0      0        2 
  12 chr12_18818647     ASom    C    A        1      2        2 
  12 chr12_18818647     HCab    C    A        0      0        2 
  12 chr12_18818647     HPrz    C    A        0      0        2 
  12 chr12_18818647     ZBoe    C    A        0      0        2 
  12 chr12_18818647     ZGre    C    A        0      0        2 
  12 chr12_18818647     ZHar    C    A        0      0        2 
  12 chr12_18818647   Sample    C    A        1      2        2 
  12 chr12_18819300     AAsi    C    T      0.5      1        2 
  12 chr12_18819300     AKia    C    T        0      0        2 
  12 chr12_18819300     AOna    C    T        0      0        2 
  12 chr12_18819300     ASom    C    T        0      0        2 
  12 chr12_18819300     HCab    C    T        0      0        2 
  12 chr12_18819300     HPrz    C    T        0      0        2 
  12 chr12_18819300     ZBoe    C    T        0      0        2 
  12 chr12_18819300     ZGre    C    T        0      0        2 
  12 chr12_18819300     ZHar    C    T        0      0        2 
  12 chr12_18819300   Sample    C    T        0      0        2 
  12 chr12_18820560     AAsi    C    T        0      0        2 
  12 chr12_18820560     AKia    C    T        1      2        2 
  12 chr12_18820560     AOna    C    T        0      0        2 
  12 chr12_18820560     ASom    C    T        0      0        2 
  12 chr12_18820560     HCab    C    T        0      0        2 
  12 chr12_18820560     HPrz    C    T        0      0        2 
  12 chr12_18820560     ZBoe    C    T        0      0        2 
  12 chr12_18820560     ZGre    C    T        0      0        2 
  12 chr12_18820560     ZHar    C    T        0      0        2 
  12 chr12_18820560   Sample    C    T        0      0        2 
  12 chr12_18824492     AAsi    A    G        0      0        2 
  12 chr12_18824492     AKia    A    G        0      0        2 
  12 chr12_18824492     AOna    A    G        0      0        2 
  12 chr12_18824492     ASom    A    G        0      0        2 
  12 chr12_18824492     HCab    A    G      0.5      1        2 
  12 chr12_18824492     HPrz    A    G        0      0        2 
  12 chr12_18824492     ZBoe    A    G        0      0        2 
  12 chr12_18824492     ZGre    A    G        0      0        2 
  12 chr12_18824492     ZHar    A    G        0      0        2 
  12 chr12_18824492   Sample    A    G        0      0        2 
  12 chr12_18828523     AAsi    T    A        0      0        2 
  12 chr12_18828523     AKia    T    A        0      0        2 
  12 chr12_18828523     AOna    T    A        0      0        2 
  12 chr12_18828523     ASom    T    A        0      0        2 
  12 chr12_18828523     HCab    T    A        1      2        2 
  12 chr12_18828523     HPrz    T    A        1      2        2 
  12 chr12_18828523     ZBoe    T    A        0      0        2 
  12 chr12_18828523     ZGre    T    A        0      0        2 
  12 chr12_18828523     ZHar    T    A        1      2        2 
  12 chr12_18828523   Sample    T    A        0      0        2 
  12 chr12_18838251     AAsi    A    G        0      0        2 
  12 chr12_18838251     AKia    A    G      0.5      1        2 
  12 chr12_18838251     AOna    A    G        0      0        2 
  12 chr12_18838251     ASom    A    G        0      0        2 
  12 chr12_18838251     HCab    A    G        0      0        2 
  12 chr12_18838251     HPrz    A    G        0      0        2 
  12 chr12_18838251     ZBoe    A    G        0      0        2 
  12 chr12_18838251     ZGre    A    G        0      0        2 
  12 chr12_18838251     ZHar    A    G        0      0        2 
  12 chr12_18838251   Sample    A    G        0      0        2 
  12 chr12_18841242     AAsi    T    G        0      0        2 
  12 chr12_18841242     AKia    T    G        0      0        2 
  12 chr12_18841242     AOna    T    G        0      0        2 
  12 chr12_18841242     ASom    T    G        0      0        2 
  12 chr12_18841242     HCab    T    G      0.5      1        2 
  12 chr12_18841242     HPrz    T    G        0      0        2 
  12 chr12_18841242     ZBoe    T    G        0      0        2 
  12 chr12_18841242     ZGre    T    G        0      0        2 
  12 chr12_18841242     ZHar    T    G        0      0        2 
  12 chr12_18841242   Sample    T    G        0      0        2 
  12 chr12_18845174     AAsi    C    T        0      0        2 
  12 chr12_18845174     AKia    C    T        0      0        2 
  12 chr12_18845174     AOna    C    T        0      0        2 
  12 chr12_18845174     ASom    C    T        0      0        2 
  12 chr12_18845174     HCab    C    T        1      2        2 
  12 chr12_18845174     HPrz    C    T        1      2        2 
  12 chr12_18845174     ZBoe    C    T        0      0        2 
  12 chr12_18845174     ZGre    C    T        0      0        2 
  12 chr12_18845174     ZHar    C    T        0      0        2 
  12 chr12_18845174   Sample    C    T        0      0        2 
  12 chr12_18846351     AAsi    G    C        0      0        2 
  12 chr12_18846351     AKia    G    C      0.5      1        2 
  12 chr12_18846351     AOna    G    C        0      0        2 
  12 chr12_18846351     ASom    G    C        0      0        2 
  12 chr12_18846351     HCab    G    C        0      0        2 
  12 chr12_18846351     HPrz    G    C        0      0        2 
  12 chr12_18846351     ZBoe    G    C        0      0        2 
  12 chr12_18846351     ZGre    G    C        0      0        2 
  12 chr12_18846351     ZHar    G    C        0      0        2 
  12 chr12_18846351   Sample    G    C        0      0        2 
  12 chr12_18851337     AAsi    C    A        0      0        2 
  12 chr12_18851337     AKia    C    A        0      0        2 
  12 chr12_18851337     AOna    C    A        0      0        2 
  12 chr12_18851337     ASom    C    A        0      0        2 
  12 chr12_18851337     HCab    C    A        0      0        2 
  12 chr12_18851337     HPrz    C    A        0      0        2 
  12 chr12_18851337     ZBoe    C    A      0.5      1        2 
  12 chr12_18851337     ZGre    C    A        0      0        2 
  12 chr12_18851337     ZHar    C    A        0      0        2 
  12 chr12_18851337   Sample    C    A        0      0        2 
  12 chr12_18858003     AAsi    T    C        0      0        2 
  12 chr12_18858003     AKia    T    C        0      0        2 
  12 chr12_18858003     AOna    T    C        0      0        2 
  12 chr12_18858003     ASom    T    C        0      0        2 
  12 chr12_18858003     HCab    T    C        1      2        2 
  12 chr12_18858003     HPrz    T    C        0      0        2 
  12 chr12_18858003     ZBoe    T    C        0      0        2 
  12 chr12_18858003     ZGre    T    C        0      0        2 
  12 chr12_18858003     ZHar    T    C        0      0        2 
  12 chr12_18858003   Sample    T    C        0      0        2 
  12 chr12_18858432     AAsi    C    T        1      2        2 
  12 chr12_18858432     AKia    C    T        0      0        2 
  12 chr12_18858432     AOna    C    T        0      0        2 
  12 chr12_18858432     ASom    C    T        1      2        2 
  12 chr12_18858432     HCab    C    T        0      0        2 
  12 chr12_18858432     HPrz    C    T        0      0        2 
  12 chr12_18858432     ZBoe    C    T        0      0        2 
  12 chr12_18858432     ZGre    C    T        0      0        2 
  12 chr12_18858432     ZHar    C    T        0      0        2 
  12 chr12_18858432   Sample    C    T        1      2        2 
  12 chr12_18860184     AAsi    T    C        0      0        2 
  12 chr12_18860184     AKia    T    C      0.5      1        2 
  12 chr12_18860184     AOna    T    C        0      0        2 
  12 chr12_18860184     ASom    T    C        0      0        2 
  12 chr12_18860184     HCab    T    C        0      0        2 
  12 chr12_18860184     HPrz    T    C        0      0        2 
  12 chr12_18860184     ZBoe    T    C        0      0        2 
  12 chr12_18860184     ZGre    T    C        0      0        2 
  12 chr12_18860184     ZHar    T    C        0      0        2 
  12 chr12_18860184   Sample    T    C        0      0        2 
  12 chr12_18874832     AAsi    G    A        0      0        2 
  12 chr12_18874832     AKia    G    A        0      0        2 
  12 chr12_18874832     AOna    G    A        0      0        2 
  12 chr12_18874832     ASom    G    A        0      0        2 
  12 chr12_18874832     HCab    G    A        0      0        2 
  12 chr12_18874832     HPrz    G    A        0      0        2 
  12 chr12_18874832     ZBoe    G    A        0      0        2 
  12 chr12_18874832     ZGre    G    A        0      0        2 
  12 chr12_18874832     ZHar    G    A        1      2        2 
  12 chr12_18874832   Sample    G    A        0      0        2 
  12 chr12_18881894     AAsi    C    A        0      0        2 
  12 chr12_18881894     AKia    C    A        0      0        2 
  12 chr12_18881894     AOna    C    A        0      0        2 
  12 chr12_18881894     ASom    C    A        0      0        2 
  12 chr12_18881894     HCab    C    A        1      2        2 
  12 chr12_18881894     HPrz    C    A        1      2        2 
  12 chr12_18881894     ZBoe    C    A        0      0        2 
  12 chr12_18881894     ZGre    C    A        0      0        2 
  12 chr12_18881894     ZHar    C    A        0      0        2 
  12 chr12_18881894   Sample    C    A        0      0        2 
  12 chr12_18891980     AAsi    G    A        0      0        2 
  12 chr12_18891980     AKia    G    A      0.5      1        2 
  12 chr12_18891980     AOna    G    A        0      0        2 
  12 chr12_18891980     ASom    G    A        0      0        2 
  12 chr12_18891980     HCab    G    A        0      0        2 
  12 chr12_18891980     HPrz    G    A        0      0        2 
  12 chr12_18891980     ZBoe    G    A        0      0        2 
  12 chr12_18891980     ZGre    G    A        0      0        2 
  12 chr12_18891980     ZHar    G    A        0      0        2 
  12 chr12_18891980   Sample    G    A        1      2        2 
  12 chr12_18901672     AAsi    G    A        0      0        2 
  12 chr12_18901672     AKia    G    A        0      0        2 
  12 chr12_18901672     AOna    G    A        0      0        2 
  12 chr12_18901672     ASom    G    A        1      2        2 
  12 chr12_18901672     HCab    G    A        0      0        2 
  12 chr12_18901672     HPrz    G    A        0      0        2 
  12 chr12_18901672     ZBoe    G    A        0      0        2 
  12 chr12_18901672     ZGre    G    A        0      0        2 
  12 chr12_18901672     ZHar    G    A        0      0        2 
  12 chr12_18901672   Sample    G    A        0      0        2 
  12 chr12_18906597     AAsi    A    T        0      0        2 
  12 chr12_18906597     AKia    A    T        0      0        2 
  12 chr12_18906597     AOna    A    T        0      0        2 
  12 chr12_18906597     ASom    A    T        0      0        2 
  12 chr12_18906597     HCab    A    T        0      0        2 
  12 chr12_18906597     HPrz    A    T      0.5      1        2 
  12 chr12_18906597     ZBoe    A    T        0      0        2 
  12 chr12_18906597     ZGre    A    T        0      0        2 
  12 chr12_18906597     ZHar    A    T        0      0        2 
  12 chr12_18906597   Sample    A    T        0      0        2 
  12 chr12_18909441     AAsi    G    A        0      0        2 
  12 chr12_18909441     AKia    G    A        0      0        2 
  12 chr12_18909441     AOna    G    A        1      2        2 
  12 chr12_18909441     ASom    G    A        0      0        2 
  12 chr12_18909441     HCab    G    A        0      0        2 
  12 chr12_18909441     HPrz    G    A        0      0        2 
  12 chr12_18909441     ZBoe    G    A        0      0        2 
  12 chr12_18909441     ZGre    G    A        0      0        2 
  12 chr12_18909441     ZHar    G    A        0      0        2 
  12 chr12_18909441   Sample    G    A        0      0        2 
  12 chr12_18909647     AAsi    G    A        0      0        2 
  12 chr12_18909647     AKia    G    A        0      0        2 
  12 chr12_18909647     AOna    G    A        0      0        2 
  12 chr12_18909647     ASom    G    A        0      0        2 
  12 chr12_18909647     HCab    G    A      0.5      1        2 
  12 chr12_18909647     HPrz    G    A        0      0        2 
  12 chr12_18909647     ZBoe    G    A        0      0        2 
  12 chr12_18909647     ZGre    G    A        0      0        2 
  12 chr12_18909647     ZHar    G    A        0      0        2 
  12 chr12_18909647   Sample    G    A        0      0        2 
  12 chr12_18919421     AAsi    A    G        0      0        2 
  12 chr12_18919421     AKia    A    G        0      0        2 
  12 chr12_18919421     AOna    A    G        0      0        2 
  12 chr12_18919421     ASom    A    G        0      0        2 
  12 chr12_18919421     HCab    A    G        0      0        2 
  12 chr12_18919421     HPrz    A    G        0      0        2 
  12 chr12_18919421     ZBoe    A    G      0.5      1        2 
  12 chr12_18919421     ZGre    A    G        1      2        2 
  12 chr12_18919421     ZHar    A    G        1      2        2 
  12 chr12_18919421   Sample    A    G        0      0        2 
  12 chr12_18920331     AAsi    C    T        0      0        2 
  12 chr12_18920331     AKia    C    T        0      0        2 
  12 chr12_18920331     AOna    C    T        0      0        2 
  12 chr12_18920331     ASom    C    T        0      0        2 
  12 chr12_18920331     HCab    C    T        0      0        2 
  12 chr12_18920331     HPrz    C    T        0      0        2 
  12 chr12_18920331     ZBoe    C    T        0      0        2 
  12 chr12_18920331     ZGre    C    T        0      0        2 
  12 chr12_18920331     ZHar    C    T        1      2        2 
  12 chr12_18920331   Sample    C    T        0      0        2 
  12 chr12_18929554     AAsi    C    G        0      0        2 
  12 chr12_18929554     AKia    C    G        0      0        2 
  12 chr12_18929554     AOna    C    G        0      0        2 
  12 chr12_18929554     ASom    C    G        0      0        2 
  12 chr12_18929554     HCab    C    G        1      2        2 
  12 chr12_18929554     HPrz    C    G        1      2        2 
  12 chr12_18929554     ZBoe    C    G        0      0        2 
  12 chr12_18929554     ZGre    C    G        0      0        2 
  12 chr12_18929554     ZHar    C    G        0      0        2 
  12 chr12_18929554   Sample    C    G        0      0        2 
  12 chr12_18935316     AAsi    C    T        0      0        2 
  12 chr12_18935316     AKia    C    T        0      0        2 
  12 chr12_18935316     AOna    C    T        0      0        2 
  12 chr12_18935316     ASom    C    T        0      0        2 
  12 chr12_18935316     HCab    C    T        1      2        2 
  12 chr12_18935316     HPrz    C    T        1      2        2 
  12 chr12_18935316     ZBoe    C    T        0      0        2 
  12 chr12_18935316     ZGre    C    T        0      0        2 
  12 chr12_18935316     ZHar    C    T        0      0        2 
  12 chr12_18935316   Sample    C    T        0      0        2 
  12 chr12_18960189     AAsi    G    A        0      0        2 
  12 chr12_18960189     AKia    G    A        0      0        2 
  12 chr12_18960189     AOna    G    A      0.5      1        2 
  12 chr12_18960189     ASom    G    A        0      0        2 
  12 chr12_18960189     HCab    G    A        0      0        2 
  12 chr12_18960189     HPrz    G    A        0      0        2 
  12 chr12_18960189     ZBoe    G    A        0      0        2 
  12 chr12_18960189     ZGre    G    A        0      0        2 
  12 chr12_18960189     ZHar    G    A        0      0        2 
  12 chr12_18960189   Sample    G    A        0      0        2 
  12 chr12_18966141     AAsi    A    G        0      0        2 
  12 chr12_18966141     AKia    A    G        0      0        2 
  12 chr12_18966141     AOna    A    G        0      0        2 
  12 chr12_18966141     ASom    A    G      0.5      1        2 
  12 chr12_18966141     HCab    A    G        0      0        2 
  12 chr12_18966141     HPrz    A    G        0      0        2 
  12 chr12_18966141     ZBoe    A    G        0      0        2 
  12 chr12_18966141     ZGre    A    G        0      0        2 
  12 chr12_18966141     ZHar    A    G        0      0        2 
  12 chr12_18966141   Sample    A    G        0      0        2 
  12 chr12_18972017     AAsi    A    G        0      0        2 
  12 chr12_18972017     AKia    A    G        0      0        2 
  12 chr12_18972017     AOna    A    G        0      0        2 
  12 chr12_18972017     ASom    A    G        0      0        2 
  12 chr12_18972017     HCab    A    G        1      2        2 
  12 chr12_18972017     HPrz    A    G        1      2        2 
  12 chr12_18972017     ZBoe    A    G        0      0        2 
  12 chr12_18972017     ZGre    A    G        0      0        2 
  12 chr12_18972017     ZHar    A    G        0      0        2 
  12 chr12_18972017   Sample    A    G        0      0        2 
  12 chr12_18974833     AAsi    A    T        0      0        2 
  12 chr12_18974833     AKia    A    T        0      0        2 
  12 chr12_18974833     AOna    A    T        0      0        2 
  12 chr12_18974833     ASom    A    T        0      0        2 
  12 chr12_18974833     HCab    A    T        0      0        2 
  12 chr12_18974833     HPrz    A    T        0      0        2 
  12 chr12_18974833     ZBoe    A    T      0.5      1        2 
  12 chr12_18974833     ZGre    A    T        0      0        2 
  12 chr12_18974833     ZHar    A    T        0      0        2 
  12 chr12_18974833   Sample    A    T        0      0        2 
  12 chr12_18977474     AAsi    T    C        0      0        2 
  12 chr12_18977474     AKia    T    C      0.5      1        2 
  12 chr12_18977474     AOna    T    C        1      2        2 
  12 chr12_18977474     ASom    T    C        0      0        2 
  12 chr12_18977474     HCab    T    C        0      0        2 
  12 chr12_18977474     HPrz    T    C        0      0        2 
  12 chr12_18977474     ZBoe    T    C        0      0        2 
  12 chr12_18977474     ZGre    T    C        0      0        2 
  12 chr12_18977474     ZHar    T    C        0      0        2 
  12 chr12_18977474   Sample    T    C        0      0        2 
  12 chr12_18977851     AAsi    T    C        0      0        2 
  12 chr12_18977851     AKia    T    C      0.5      1        2 
  12 chr12_18977851     AOna    T    C        0      0        2 
  12 chr12_18977851     ASom    T    C        0      0        2 
  12 chr12_18977851     HCab    T    C        0      0        2 
  12 chr12_18977851     HPrz    T    C        0      0        2 
  12 chr12_18977851     ZBoe    T    C        0      0        2 
  12 chr12_18977851     ZGre    T    C        0      0        2 
  12 chr12_18977851     ZHar    T    C        0      0        2 
  12 chr12_18977851   Sample    T    C        0      0        2 
  12 chr12_18982122     AAsi    A    G        0      0        2 
  12 chr12_18982122     AKia    A    G        0      0        2 
  12 chr12_18982122     AOna    A    G        0      0        2 
  12 chr12_18982122     ASom    A    G        0      0        2 
  12 chr12_18982122     HCab    A    G        0      0        2 
  12 chr12_18982122     HPrz    A    G        0      0        2 
  12 chr12_18982122     ZBoe    A    G      0.5      1        2 
  12 chr12_18982122     ZGre    A    G        0      0        2 
  12 chr12_18982122     ZHar    A    G        0      0        2 
  12 chr12_18982122   Sample    A    G        0      0        2 
  12 chr12_18982683     AAsi    A    G        0      0        2 
  12 chr12_18982683     AKia    A    G        0      0        2 
  12 chr12_18982683     AOna    A    G        0      0        2 
  12 chr12_18982683     ASom    A    G        0      0        2 
  12 chr12_18982683     HCab    A    G        1      2        2 
  12 chr12_18982683     HPrz    A    G        1      2        2 
  12 chr12_18982683     ZBoe    A    G        0      0        2 
  12 chr12_18982683     ZGre    A    G        0      0        2 
  12 chr12_18982683     ZHar    A    G        0      0        2 
  12 chr12_18982683   Sample    A    G        0      0        2 
  12 chr12_18984648     AAsi    T    C        0      0        2 
  12 chr12_18984648     AKia    T    C        0      0        2 
  12 chr12_18984648     AOna    T    C        0      0        2 
  12 chr12_18984648     ASom    T    C        0      0        2 
  12 chr12_18984648     HCab    T    C      0.5      1        2 
  12 chr12_18984648     HPrz    T    C        0      0        2 
  12 chr12_18984648     ZBoe    T    C        0      0        2 
  12 chr12_18984648     ZGre    T    C        0      0        2 
  12 chr12_18984648     ZHar    T    C        0      0        2 
  12 chr12_18984648   Sample    T    C        0      0        2 
  12 chr12_18986965     AAsi    C    T        0      0        2 
  12 chr12_18986965     AKia    C    T        0      0        2 
  12 chr12_18986965     AOna    C    T        0      0        2 
  12 chr12_18986965     ASom    C    T        0      0        2 
  12 chr12_18986965     HCab    C    T        0      0        2 
  12 chr12_18986965     HPrz    C    T        0      0        2 
  12 chr12_18986965     ZBoe    C    T      0.5      1        2 
  12 chr12_18986965     ZGre    C    T        0      0        2 
  12 chr12_18986965     ZHar    C    T        0      0        2 
  12 chr12_18986965   Sample    C    T        0      0        2 
  12 chr12_18989903     AAsi    A    G        0      0        2 
  12 chr12_18989903     AKia    A    G        0      0        2 
  12 chr12_18989903     AOna    A    G        0      0        2 
  12 chr12_18989903     ASom    A    G      0.5      1        2 
  12 chr12_18989903     HCab    A    G        0      0        2 
  12 chr12_18989903     HPrz    A    G        0      0        2 
  12 chr12_18989903     ZBoe    A    G        0      0        2 
  12 chr12_18989903     ZGre    A    G        0      0        2 
  12 chr12_18989903     ZHar    A    G        0      0        2 
  12 chr12_18989903   Sample    A    G        0      0        2 
  12 chr12_18990984     AAsi    A    G        0      0        2 
  12 chr12_18990984     AKia    A    G        0      0        2 
  12 chr12_18990984     AOna    A    G        0      0        2 
  12 chr12_18990984     ASom    A    G        0      0        2 
  12 chr12_18990984     HCab    A    G        0      0        2 
  12 chr12_18990984     HPrz    A    G        0      0        2 
  12 chr12_18990984     ZBoe    A    G        0      0        2 
  12 chr12_18990984     ZGre    A    G        0      0        2 
  12 chr12_18990984     ZHar    A    G        1      2        2 
  12 chr12_18990984   Sample    A    G        0      0        2 
  12 chr12_19001116     AAsi    C    T        0      0        2 
  12 chr12_19001116     AKia    C    T        0      0        2 
  12 chr12_19001116     AOna    C    T        0      0        2 
  12 chr12_19001116     ASom    C    T        0      0        2 
  12 chr12_19001116     HCab    C    T        0      0        2 
  12 chr12_19001116     HPrz    C    T        0      0        2 
  12 chr12_19001116     ZBoe    C    T      0.5      1        2 
  12 chr12_19001116     ZGre    C    T        0      0        2 
  12 chr12_19001116     ZHar    C    T        1      2        2 
  12 chr12_19001116   Sample    C    T        0      0        2 
  12 chr12_19003608     AAsi    T    G      0.5      1        2 
  12 chr12_19003608     AKia    T    G        0      0        2 
  12 chr12_19003608     AOna    T    G        0      0        2 
  12 chr12_19003608     ASom    T    G        0      0        2 
  12 chr12_19003608     HCab    T    G        0      0        2 
  12 chr12_19003608     HPrz    T    G        0      0        2 
  12 chr12_19003608     ZBoe    T    G        0      0        2 
  12 chr12_19003608     ZGre    T    G        0      0        2 
  12 chr12_19003608     ZHar    T    G        0      0        2 
  12 chr12_19003608   Sample    T    G        0      0        2 
  12 chr12_19012227     AAsi    C    T        0      0        2 
  12 chr12_19012227     AKia    C    T        0      0        2 
  12 chr12_19012227     AOna    C    T        0      0        2 
  12 chr12_19012227     ASom    C    T        0      0        2 
  12 chr12_19012227     HCab    C    T        0      0        2 
  12 chr12_19012227     HPrz    C    T        0      0        2 
  12 chr12_19012227     ZBoe    C    T        1      2        2 
  12 chr12_19012227     ZGre    C    T        0      0        2 
  12 chr12_19012227     ZHar    C    T        0      0        2 
  12 chr12_19012227   Sample    C    T        0      0        2 
  12 chr12_19014546     AAsi    T    G      0.5      1        2 
  12 chr12_19014546     AKia    T    G        0      0        2 
  12 chr12_19014546     AOna    T    G        0      0        2 
  12 chr12_19014546     ASom    T    G        1      2        2 
  12 chr12_19014546     HCab    T    G        0      0        2 
  12 chr12_19014546     HPrz    T    G        0      0        2 
  12 chr12_19014546     ZBoe    T    G        0      0        2 
  12 chr12_19014546     ZGre    T    G        0      0        2 
  12 chr12_19014546     ZHar    T    G        0      0        2 
  12 chr12_19014546   Sample    T    G        1      2        2 
  12 chr12_19017708     AAsi    A    G        0      0        2 
  12 chr12_19017708     AKia    A    G        0      0        2 
  12 chr12_19017708     AOna    A    G        0      0        2 
  12 chr12_19017708     ASom    A    G        0      0        2 
  12 chr12_19017708     HCab    A    G        0      0        2 
  12 chr12_19017708     HPrz    A    G        0      0        2 
  12 chr12_19017708     ZBoe    A    G        0      0        2 
  12 chr12_19017708     ZGre    A    G        0      0        2 
  12 chr12_19017708     ZHar    A    G        1      2        2 
  12 chr12_19017708   Sample    A    G        0      0        2 
  12 chr12_19029631     AAsi    G    C        0      0        2 
  12 chr12_19029631     AKia    G    C        0      0        2 
  12 chr12_19029631     AOna    G    C        0      0        2 
  12 chr12_19029631     ASom    G    C        0      0        2 
  12 chr12_19029631     HCab    G    C        1      2        2 
  12 chr12_19029631     HPrz    G    C        1      2        2 
  12 chr12_19029631     ZBoe    G    C        0      0        2 
  12 chr12_19029631     ZGre    G    C        0      0        2 
  12 chr12_19029631     ZHar    G    C        0      0        2 
  12 chr12_19029631   Sample    G    C        0      0        2 
  12 chr12_19033944     AAsi    T    G        0      0        2 
  12 chr12_19033944     AKia    T    G        0      0        2 
  12 chr12_19033944     AOna    T    G        0      0        2 
  12 chr12_19033944     ASom    T    G        0      0        2 
  12 chr12_19033944     HCab    T    G        1      2        2 
  12 chr12_19033944     HPrz    T    G        1      2        2 
  12 chr12_19033944     ZBoe    T    G        0      0        2 
  12 chr12_19033944     ZGre    T    G        0      0        2 
  12 chr12_19033944     ZHar    T    G        0      0        2 
  12 chr12_19033944   Sample    T    G        0      0        2 
  12 chr12_19047248     AAsi    A    G        0      0        2 
  12 chr12_19047248     AKia    A    G        0      0        2 
  12 chr12_19047248     AOna    A    G        0      0        2 
  12 chr12_19047248     ASom    A    G        0      0        2 
  12 chr12_19047248     HCab    A    G        0      0        2 
  12 chr12_19047248     HPrz    A    G        0      0        2 
  12 chr12_19047248     ZBoe    A    G      0.5      1        2 
  12 chr12_19047248     ZGre    A    G        0      0        2 
  12 chr12_19047248     ZHar    A    G        0      0        2 
  12 chr12_19047248   Sample    A    G        0      0        2 
  12 chr12_19047288     AAsi    G    C        0      0        2 
  12 chr12_19047288     AKia    G    C        0      0        2 
  12 chr12_19047288     AOna    G    C        0      0        2 
  12 chr12_19047288     ASom    G    C        0      0        2 
  12 chr12_19047288     HCab    G    C        0      0        2 
  12 chr12_19047288     HPrz    G    C        0      0        2 
  12 chr12_19047288     ZBoe    G    C        1      2        2 
  12 chr12_19047288     ZGre    G    C        0      0        2 
  12 chr12_19047288     ZHar    G    C        0      0        2 
  12 chr12_19047288   Sample    G    C        0      0        2 
  12 chr12_19051142     AAsi    C    G        0      0        2 
  12 chr12_19051142     AKia    C    G        1      2        2 
  12 chr12_19051142     AOna    C    G        0      0        2 
  12 chr12_19051142     ASom    C    G        0      0        2 
  12 chr12_19051142     HCab    C    G        0      0        2 
  12 chr12_19051142     HPrz    C    G        0      0        2 
  12 chr12_19051142     ZBoe    C    G        0      0        2 
  12 chr12_19051142     ZGre    C    G        0      0        2 
  12 chr12_19051142     ZHar    C    G        0      0        2 
  12 chr12_19051142   Sample    C    G        0      0        2 
  12 chr12_19056102     AAsi    G    A        0      0        2 
  12 chr12_19056102     AKia    G    A        0      0        2 
  12 chr12_19056102     AOna    G    A        0      0        2 
  12 chr12_19056102     ASom    G    A        0      0        2 
  12 chr12_19056102     HCab    G    A        0      0        2 
  12 chr12_19056102     HPrz    G    A        0      0        2 
  12 chr12_19056102     ZBoe    G    A        0      0        2 
  12 chr12_19056102     ZGre    G    A        0      0        2 
  12 chr12_19056102     ZHar    G    A        1      2        2 
  12 chr12_19056102   Sample    G    A        0      0        2 
  12 chr12_19062992     AAsi    C    G        0      0        2 
  12 chr12_19062992     AKia    C    G        0      0        2 
  12 chr12_19062992     AOna    C    G        0      0        2 
  12 chr12_19062992     ASom    C    G        0      0        2 
  12 chr12_19062992     HCab    C    G        1      2        2 
  12 chr12_19062992     HPrz    C    G        1      2        2 
  12 chr12_19062992     ZBoe    C    G        0      0        2 
  12 chr12_19062992     ZGre    C    G        0      0        2 
  12 chr12_19062992     ZHar    C    G        0      0        2 
  12 chr12_19062992   Sample    C    G        0      0        2 
  12 chr12_19064748     AAsi    C    T        0      0        2 
  12 chr12_19064748     AKia    C    T        1      2        2 
  12 chr12_19064748     AOna    C    T        0      0        2 
  12 chr12_19064748     ASom    C    T        0      0        2 
  12 chr12_19064748     HCab    C    T        0      0        2 
  12 chr12_19064748     HPrz    C    T        0      0        2 
  12 chr12_19064748     ZBoe    C    T        0      0        2 
  12 chr12_19064748     ZGre    C    T        0      0        2 
  12 chr12_19064748     ZHar    C    T        0      0        2 
  12 chr12_19064748   Sample    C    T        0      0        2 
  12 chr12_19072560     AAsi    G    A      0.5      1        2 
  12 chr12_19072560     AKia    G    A        0      0        2 
  12 chr12_19072560     AOna    G    A        0      0        2 
  12 chr12_19072560     ASom    G    A        1      2        2 
  12 chr12_19072560     HCab    G    A        0      0        2 
  12 chr12_19072560     HPrz    G    A        0      0        2 
  12 chr12_19072560     ZBoe    G    A        0      0        2 
  12 chr12_19072560     ZGre    G    A        0      0        2 
  12 chr12_19072560     ZHar    G    A        0      0        2 
  12 chr12_19072560   Sample    G    A        1      2        2 
  12 chr12_19073301     AAsi    A    T        0      0        2 
  12 chr12_19073301     AKia    A    T        0      0        2 
  12 chr12_19073301     AOna    A    T        0      0        2 
  12 chr12_19073301     ASom    A    T        0      0        2 
  12 chr12_19073301     HCab    A    T        1      2        2 
  12 chr12_19073301     HPrz    A    T        1      2        2 
  12 chr12_19073301     ZBoe    A    T        0      0        2 
  12 chr12_19073301     ZGre    A    T        0      0        2 
  12 chr12_19073301     ZHar    A    T        0      0        2 
  12 chr12_19073301   Sample    A    T        0      0        2 
  12 chr12_19074550     AAsi    A    G        0      0        2 
  12 chr12_19074550     AKia    A    G        0      0        2 
  12 chr12_19074550     AOna    A    G        0      0        2 
  12 chr12_19074550     ASom    A    G        0      0        2 
  12 chr12_19074550     HCab    A    G        0      0        2 
  12 chr12_19074550     HPrz    A    G        0      0        2 
  12 chr12_19074550     ZBoe    A    G        0      0        2 
  12 chr12_19074550     ZGre    A    G        1      2        2 
  12 chr12_19074550     ZHar    A    G        0      0        2 
  12 chr12_19074550   Sample    A    G        0      0        2 
  12 chr12_19075445     AAsi    T    G        0      0        2 
  12 chr12_19075445     AKia    T    G        0      0        2 
  12 chr12_19075445     AOna    T    G        0      0        2 
  12 chr12_19075445     ASom    T    G        0      0        2 
  12 chr12_19075445     HCab    T    G        0      0        2 
  12 chr12_19075445     HPrz    T    G        0      0        2 
  12 chr12_19075445     ZBoe    T    G      0.5      1        2 
  12 chr12_19075445     ZGre    T    G        0      0        2 
  12 chr12_19075445     ZHar    T    G        0      0        2 
  12 chr12_19075445   Sample    T    G        0      0        2 
  12 chr12_19075971     AAsi    G    A      0.5      1        2 
  12 chr12_19075971     AKia    G    A        0      0        2 
  12 chr12_19075971     AOna    G    A        0      0        2 
  12 chr12_19075971     ASom    G    A        1      2        2 
  12 chr12_19075971     HCab    G    A        0      0        2 
  12 chr12_19075971     HPrz    G    A        0      0        2 
  12 chr12_19075971     ZBoe    G    A        0      0        2 
  12 chr12_19075971     ZGre    G    A        0      0        2 
  12 chr12_19075971     ZHar    G    A        0      0        2 
  12 chr12_19075971   Sample    G    A        1      2        2 
  12 chr12_19076703     AAsi    T    C        0      0        2 
  12 chr12_19076703     AKia    T    C        1      2        2 
  12 chr12_19076703     AOna    T    C        0      0        2 
  12 chr12_19076703     ASom    T    C        0      0        2 
  12 chr12_19076703     HCab    T    C        0      0        2 
  12 chr12_19076703     HPrz    T    C        0      0        2 
  12 chr12_19076703     ZBoe    T    C        0      0        2 
  12 chr12_19076703     ZGre    T    C        0      0        2 
  12 chr12_19076703     ZHar    T    C        0      0        2 
  12 chr12_19076703   Sample    T    C        0      0        2 
  12 chr12_19077086     AAsi    T    C        0      0        2 
  12 chr12_19077086     AKia    T    C        0      0        2 
  12 chr12_19077086     AOna    T    C        0      0        2 
  12 chr12_19077086     ASom    T    C        0      0        2 
  12 chr12_19077086     HCab    T    C        0      0        2 
  12 chr12_19077086     HPrz    T    C        0      0        2 
  12 chr12_19077086     ZBoe    T    C        0      0        2 
  12 chr12_19077086     ZGre    T    C        0      0        2 
  12 chr12_19077086     ZHar    T    C        1      2        2 
  12 chr12_19077086   Sample    T    C        0      0        2 
  12 chr12_19087874     AAsi    C    G        0      0        2 
  12 chr12_19087874     AKia    C    G        0      0        2 
  12 chr12_19087874     AOna    C    G        0      0        2 
  12 chr12_19087874     ASom    C    G        0      0        2 
  12 chr12_19087874     HCab    C    G        0      0        2 
  12 chr12_19087874     HPrz    C    G        0      0        2 
  12 chr12_19087874     ZBoe    C    G        1      2        2 
  12 chr12_19087874     ZGre    C    G        1      2        2 
  12 chr12_19087874     ZHar    C    G        0      0        2 
  12 chr12_19087874   Sample    C    G        0      0        2 
  12 chr12_19090901     AAsi    T    G        0      0        2 
  12 chr12_19090901     AKia    T    G        0      0        2 
  12 chr12_19090901     AOna    T    G        0      0        2 
  12 chr12_19090901     ASom    T    G        0      0        2 
  12 chr12_19090901     HCab    T    G        0      0        2 
  12 chr12_19090901     HPrz    T    G        0      0        2 
  12 chr12_19090901     ZBoe    T    G      0.5      1        2 
  12 chr12_19090901     ZGre    T    G        0      0        2 
  12 chr12_19090901     ZHar    T    G        0      0        2 
  12 chr12_19090901   Sample    T    G        0      0        2 
  12 chr12_19103032     AAsi    C    T        0      0        2 
  12 chr12_19103032     AKia    C    T        0      0        2 
  12 chr12_19103032     AOna    C    T        0      0        2 
  12 chr12_19103032     ASom    C    T        0      0        2 
  12 chr12_19103032     HCab    C    T        0      0        2 
  12 chr12_19103032     HPrz    C    T        0      0        2 
  12 chr12_19103032     ZBoe    C    T        0      0        2 
  12 chr12_19103032     ZGre    C    T        1      2        2 
  12 chr12_19103032     ZHar    C    T        0      0        2 
  12 chr12_19103032   Sample    C    T        0      0        2 
  12 chr12_19112866     AAsi    G    A        0      0        2 
  12 chr12_19112866     AKia    G    A        0      0        2 
  12 chr12_19112866     AOna    G    A        0      0        2 
  12 chr12_19112866     ASom    G    A        0      0        2 
  12 chr12_19112866     HCab    G    A      0.5      1        2 
  12 chr12_19112866     HPrz    G    A        0      0        2 
  12 chr12_19112866     ZBoe    G    A        0      0        2 
  12 chr12_19112866     ZGre    G    A        0      0        2 
  12 chr12_19112866     ZHar    G    A        0      0        2 
  12 chr12_19112866   Sample    G    A        0      0        2 
  12 chr12_19133984     AAsi    C    T        0      0        2 
  12 chr12_19133984     AKia    C    T        1      2        2 
  12 chr12_19133984     AOna    C    T        0      0        2 
  12 chr12_19133984     ASom    C    T        0      0        2 
  12 chr12_19133984     HCab    C    T        0      0        2 
  12 chr12_19133984     HPrz    C    T        0      0        2 
  12 chr12_19133984     ZBoe    C    T        0      0        2 
  12 chr12_19133984     ZGre    C    T        0      0        2 
  12 chr12_19133984     ZHar    C    T        0      0        2 
  12 chr12_19133984   Sample    C    T        0      0        2 
  12 chr12_19140284     AAsi    T    A        1      2        2 
  12 chr12_19140284     AKia    T    A        0      0        2 
  12 chr12_19140284     AOna    T    A        0      0        2 
  12 chr12_19140284     ASom    T    A        1      2        2 
  12 chr12_19140284     HCab    T    A        0      0        2 
  12 chr12_19140284     HPrz    T    A        0      0        2 
  12 chr12_19140284     ZBoe    T    A        0      0        2 
  12 chr12_19140284     ZGre    T    A        0      0        2 
  12 chr12_19140284     ZHar    T    A        0      0        2 
  12 chr12_19140284   Sample    T    A        1      2        2 
  12 chr12_19143998     AAsi    A    C        0      0        2 
  12 chr12_19143998     AKia    A    C        0      0        2 
  12 chr12_19143998     AOna    A    C        0      0        2 
  12 chr12_19143998     ASom    A    C        0      0        2 
  12 chr12_19143998     HCab    A    C        1      2        2 
  12 chr12_19143998     HPrz    A    C        1      2        2 
  12 chr12_19143998     ZBoe    A    C        0      0        2 
  12 chr12_19143998     ZGre    A    C        0      0        2 
  12 chr12_19143998     ZHar    A    C        0      0        2 
  12 chr12_19143998   Sample    A    C        0      0        2 
  12 chr12_19146341     AAsi    A    T        0      0        2 
  12 chr12_19146341     AKia    A    T        0      0        2 
  12 chr12_19146341     AOna    A    T        0      0        2 
  12 chr12_19146341     ASom    A    T        0      0        2 
  12 chr12_19146341     HCab    A    T      0.5      1        2 
  12 chr12_19146341     HPrz    A    T        1      2        2 
  12 chr12_19146341     ZBoe    A    T        0      0        2 
  12 chr12_19146341     ZGre    A    T        0      0        2 
  12 chr12_19146341     ZHar    A    T        0      0        2 
  12 chr12_19146341   Sample    A    T        0      0        2 
  12 chr12_19147827     AAsi    A    G        0      0        2 
  12 chr12_19147827     AKia    A    G        0      0        2 
  12 chr12_19147827     AOna    A    G      0.5      1        2 
  12 chr12_19147827     ASom    A    G        0      0        2 
  12 chr12_19147827     HCab    A    G        0      0        2 
  12 chr12_19147827     HPrz    A    G        0      0        2 
  12 chr12_19147827     ZBoe    A    G        0      0        2 
  12 chr12_19147827     ZGre    A    G        0      0        2 
  12 chr12_19147827     ZHar    A    G        0      0        2 
  12 chr12_19147827   Sample    A    G        0      0        2 
  12 chr12_19152173     AAsi    A    G        1      2        2 
  12 chr12_19152173     AKia    A    G        0      0        2 
  12 chr12_19152173     AOna    A    G        0      0        2 
  12 chr12_19152173     ASom    A    G        1      2        2 
  12 chr12_19152173     HCab    A    G        1      2        2 
  12 chr12_19152173     HPrz    A    G        1      2        2 
  12 chr12_19152173     ZBoe    A    G        0      0        2 
  12 chr12_19152173     ZGre    A    G        0      0        2 
  12 chr12_19152173     ZHar    A    G        0      0        2 
  12 chr12_19152173   Sample    A    G        1      2        2 
  12 chr12_19154857     AAsi    C    A        0      0        2 
  12 chr12_19154857     AKia    C    A        0      0        2 
  12 chr12_19154857     AOna    C    A        0      0        2 
  12 chr12_19154857     ASom    C    A        0      0        2 
  12 chr12_19154857     HCab    C    A        0      0        2 
  12 chr12_19154857     HPrz    C    A        0      0        2 
  12 chr12_19154857     ZBoe    C    A        0      0        2 
  12 chr12_19154857     ZGre    C    A        0      0        2 
  12 chr12_19154857     ZHar    C    A        1      2        2 
  12 chr12_19154857   Sample    C    A        0      0        2 
  12 chr12_19159056     AAsi    G    A        0      0        2 
  12 chr12_19159056     AKia    G    A        0      0        2 
  12 chr12_19159056     AOna    G    A        0      0        2 
  12 chr12_19159056     ASom    G    A        0      0        2 
  12 chr12_19159056     HCab    G    A        0      0        2 
  12 chr12_19159056     HPrz    G    A        0      0        2 
  12 chr12_19159056     ZBoe    G    A        0      0        2 
  12 chr12_19159056     ZGre    G    A        1      2        2 
  12 chr12_19159056     ZHar    G    A        0      0        2 
  12 chr12_19159056   Sample    G    A        0      0        2 
  12 chr12_19167938     AAsi    G    T        0      0        2 
  12 chr12_19167938     AKia    G    T        0      0        2 
  12 chr12_19167938     AOna    G    T        0      0        2 
  12 chr12_19167938     ASom    G    T      0.5      1        2 
  12 chr12_19167938     HCab    G    T        0      0        2 
  12 chr12_19167938     HPrz    G    T        0      0        2 
  12 chr12_19167938     ZBoe    G    T        0      0        2 
  12 chr12_19167938     ZGre    G    T        0      0        2 
  12 chr12_19167938     ZHar    G    T        0      0        2 
  12 chr12_19167938   Sample    G    T        0      0        2 
  12 chr12_19168041     AAsi    T    C        0      0        2 
  12 chr12_19168041     AKia    T    C        0      0        2 
  12 chr12_19168041     AOna    T    C        0      0        2 
  12 chr12_19168041     ASom    T    C        0      0        2 
  12 chr12_19168041     HCab    T    C      0.5      1        2 
  12 chr12_19168041     HPrz    T    C        0      0        2 
  12 chr12_19168041     ZBoe    T    C        0      0        2 
  12 chr12_19168041     ZGre    T    C        0      0        2 
  12 chr12_19168041     ZHar    T    C        0      0        2 
  12 chr12_19168041   Sample    T    C        0      0        2 
  12 chr12_19168941     AAsi    A    G        0      0        2 
  12 chr12_19168941     AKia    A    G        0      0        2 
  12 chr12_19168941     AOna    A    G        1      2        2 
  12 chr12_19168941     ASom    A    G        0      0        2 
  12 chr12_19168941     HCab    A    G        0      0        2 
  12 chr12_19168941     HPrz    A    G        0      0        2 
  12 chr12_19168941     ZBoe    A    G        0      0        2 
  12 chr12_19168941     ZGre    A    G        0      0        2 
  12 chr12_19168941     ZHar    A    G        0      0        2 
  12 chr12_19168941   Sample    A    G        0      0        2 
  12 chr12_19169383     AAsi    G    A        0      0        2 
  12 chr12_19169383     AKia    G    A        0      0        2 
  12 chr12_19169383     AOna    G    A        0      0        2 
  12 chr12_19169383     ASom    G    A        0      0        2 
  12 chr12_19169383     HCab    G    A      0.5      1        2 
  12 chr12_19169383     HPrz    G    A        0      0        2 
  12 chr12_19169383     ZBoe    G    A        0      0        2 
  12 chr12_19169383     ZGre    G    A        0      0        2 
  12 chr12_19169383     ZHar    G    A        0      0        2 
  12 chr12_19169383   Sample    G    A        0      0        2 
  12 chr12_19169600     AAsi    G    C        0      0        2 
  12 chr12_19169600     AKia    G    C        0      0        2 
  12 chr12_19169600     AOna    G    C        0      0        2 
  12 chr12_19169600     ASom    G    C        0      0        2 
  12 chr12_19169600     HCab    G    C        1      2        2 
  12 chr12_19169600     HPrz    G    C        1      2        2 
  12 chr12_19169600     ZBoe    G    C        0      0        2 
  12 chr12_19169600     ZGre    G    C        0      0        2 
  12 chr12_19169600     ZHar    G    C        0      0        2 
  12 chr12_19169600   Sample    G    C        0      0        2 
  12 chr12_19175116     AAsi    G    A        0      0        2 
  12 chr12_19175116     AKia    G    A        0      0        2 
  12 chr12_19175116     AOna    G    A        0      0        2 
  12 chr12_19175116     ASom    G    A        0      0        2 
  12 chr12_19175116     HCab    G    A        0      0        2 
  12 chr12_19175116     HPrz    G    A        0      0        2 
  12 chr12_19175116     ZBoe    G    A      0.5      1        2 
  12 chr12_19175116     ZGre    G    A        0      0        2 
  12 chr12_19175116     ZHar    G    A        0      0        2 
  12 chr12_19175116   Sample    G    A        0      0        2 
  12 chr12_19176329     AAsi    G    A        0      0        2 
  12 chr12_19176329     AKia    G    A        0      0        2 
  12 chr12_19176329     AOna    G    A        0      0        2 
  12 chr12_19176329     ASom    G    A        0      0        2 
  12 chr12_19176329     HCab    G    A      0.5      1        2 
  12 chr12_19176329     HPrz    G    A        0      0        2 
  12 chr12_19176329     ZBoe    G    A        0      0        2 
  12 chr12_19176329     ZGre    G    A        0      0        2 
  12 chr12_19176329     ZHar    G    A        0      0        2 
  12 chr12_19176329   Sample    G    A        0      0        2 
  12 chr12_19179665     AAsi    C    T        0      0        2 
  12 chr12_19179665     AKia    C    T        0      0        2 
  12 chr12_19179665     AOna    C    T        0      0        2 
  12 chr12_19179665     ASom    C    T        0      0        2 
  12 chr12_19179665     HCab    C    T        1      2        2 
  12 chr12_19179665     HPrz    C    T        1      2        2 
  12 chr12_19179665     ZBoe    C    T        0      0        2 
  12 chr12_19179665     ZGre    C    T        0      0        2 
  12 chr12_19179665     ZHar    C    T        0      0        2 
  12 chr12_19179665   Sample    C    T        0      0        2 
  12 chr12_19189598     AAsi    T    C        0      0        2 
  12 chr12_19189598     AKia    T    C        0      0        2 
  12 chr12_19189598     AOna    T    C        0      0        2 
  12 chr12_19189598     ASom    T    C        0      0        2 
  12 chr12_19189598     HCab    T    C        1      2        2 
  12 chr12_19189598     HPrz    T    C        1      2        2 
  12 chr12_19189598     ZBoe    T    C        0      0        2 
  12 chr12_19189598     ZGre    T    C        0      0        2 
  12 chr12_19189598     ZHar    T    C        0      0        2 
  12 chr12_19189598   Sample    T    C        0      0        2 
  12 chr12_19190333     AAsi    T    C        0      0        2 
  12 chr12_19190333     AKia    T    C        0      0        2 
  12 chr12_19190333     AOna    T    C        0      0        2 
  12 chr12_19190333     ASom    T    C        0      0        2 
  12 chr12_19190333     HCab    T    C        1      2        2 
  12 chr12_19190333     HPrz    T    C        1      2        2 
  12 chr12_19190333     ZBoe    T    C        0      0        2 
  12 chr12_19190333     ZGre    T    C        0      0        2 
  12 chr12_19190333     ZHar    T    C        0      0        2 
  12 chr12_19190333   Sample    T    C        0      0        2 
  12 chr12_19190813     AAsi    T    C        0      0        2 
  12 chr12_19190813     AKia    T    C        0      0        2 
  12 chr12_19190813     AOna    T    C        0      0        2 
  12 chr12_19190813     ASom    T    C        0      0        2 
  12 chr12_19190813     HCab    T    C        0      0        2 
  12 chr12_19190813     HPrz    T    C      0.5      1        2 
  12 chr12_19190813     ZBoe    T    C        0      0        2 
  12 chr12_19190813     ZGre    T    C        0      0        2 
  12 chr12_19190813     ZHar    T    C        0      0        2 
  12 chr12_19190813   Sample    T    C        0      0        2 
  12 chr12_19194051     AAsi    C    T        0      0        2 
  12 chr12_19194051     AKia    C    T        0      0        2 
  12 chr12_19194051     AOna    C    T        0      0        2 
  12 chr12_19194051     ASom    C    T        1      2        2 
  12 chr12_19194051     HCab    C    T        0      0        2 
  12 chr12_19194051     HPrz    C    T        0      0        2 
  12 chr12_19194051     ZBoe    C    T        0      0        2 
  12 chr12_19194051     ZGre    C    T        0      0        2 
  12 chr12_19194051     ZHar    C    T        0      0        2 
  12 chr12_19194051   Sample    C    T        0      0        2 
  12 chr12_19194382     AAsi    A    G        0      0        2 
  12 chr12_19194382     AKia    A    G        0      0        2 
  12 chr12_19194382     AOna    A    G        0      0        2 
  12 chr12_19194382     ASom    A    G        0      0        2 
  12 chr12_19194382     HCab    A    G        0      0        2 
  12 chr12_19194382     HPrz    A    G        0      0        2 
  12 chr12_19194382     ZBoe    A    G        0      0        2 
  12 chr12_19194382     ZGre    A    G        1      2        2 
  12 chr12_19194382     ZHar    A    G        1      2        2 
  12 chr12_19194382   Sample    A    G        0      0        2 
  12 chr12_19198424     AAsi    A    G        0      0        2 
  12 chr12_19198424     AKia    A    G        1      2        2 
  12 chr12_19198424     AOna    A    G        0      0        2 
  12 chr12_19198424     ASom    A    G        0      0        2 
  12 chr12_19198424     HCab    A    G        0      0        2 
  12 chr12_19198424     HPrz    A    G        0      0        2 
  12 chr12_19198424     ZBoe    A    G        0      0        2 
  12 chr12_19198424     ZGre    A    G        0      0        2 
  12 chr12_19198424     ZHar    A    G        0      0        2 
  12 chr12_19198424   Sample    A    G        0      0        2 
  12 chr12_19201184     AAsi    T    C        0      0        2 
  12 chr12_19201184     AKia    T    C        0      0        2 
  12 chr12_19201184     AOna    T    C        0      0        2 
  12 chr12_19201184     ASom    T    C        0      0        2 
  12 chr12_19201184     HCab    T    C        1      2        2 
  12 chr12_19201184     HPrz    T    C        1      2        2 
  12 chr12_19201184     ZBoe    T    C        0      0        2 
  12 chr12_19201184     ZGre    T    C        0      0        2 
  12 chr12_19201184     ZHar    T    C        0      0        2 
  12 chr12_19201184   Sample    T    C        0      0        2 
  12 chr12_19206694     AAsi    A    G        0      0        2 
  12 chr12_19206694     AKia    A    G        0      0        2 
  12 chr12_19206694     AOna    A    G        0      0        2 
  12 chr12_19206694     ASom    A    G        0      0        2 
  12 chr12_19206694     HCab    A    G        0      0        2 
  12 chr12_19206694     HPrz    A    G        0      0        2 
  12 chr12_19206694     ZBoe    A    G        0      0        2 
  12 chr12_19206694     ZGre    A    G        0      0        2 
  12 chr12_19206694     ZHar    A    G        1      2        2 
  12 chr12_19206694   Sample    A    G        0      0        2 
  12 chr12_19208239     AAsi    A    G        0      0        2 
  12 chr12_19208239     AKia    A    G        1      2        2 
  12 chr12_19208239     AOna    A    G      0.5      1        2 
  12 chr12_19208239     ASom    A    G        0      0        2 
  12 chr12_19208239     HCab    A    G        0      0        2 
  12 chr12_19208239     HPrz    A    G        0      0        2 
  12 chr12_19208239     ZBoe    A    G        0      0        2 
  12 chr12_19208239     ZGre    A    G        0      0        2 
  12 chr12_19208239     ZHar    A    G        0      0        2 
  12 chr12_19208239   Sample    A    G        0      0        2 
  12 chr12_19211865     AAsi    G    A        0      0        2 
  12 chr12_19211865     AKia    G    A        0      0        2 
  12 chr12_19211865     AOna    G    A        0      0        2 
  12 chr12_19211865     ASom    G    A        0      0        2 
  12 chr12_19211865     HCab    G    A        0      0        2 
  12 chr12_19211865     HPrz    G    A        0      0        2 
  12 chr12_19211865     ZBoe    G    A      0.5      1        2 
  12 chr12_19211865     ZGre    G    A        0      0        2 
  12 chr12_19211865     ZHar    G    A        0      0        2 
  12 chr12_19211865   Sample    G    A        0      0        2 
  12 chr12_19215493     AAsi    G    T        0      0        2 
  12 chr12_19215493     AKia    G    T        0      0        2 
  12 chr12_19215493     AOna    G    T        0      0        2 
  12 chr12_19215493     ASom    G    T        0      0        2 
  12 chr12_19215493     HCab    G    T      0.5      1        2 
  12 chr12_19215493     HPrz    G    T        0      0        2 
  12 chr12_19215493     ZBoe    G    T        0      0        2 
  12 chr12_19215493     ZGre    G    T        0      0        2 
  12 chr12_19215493     ZHar    G    T        0      0        2 
  12 chr12_19215493   Sample    G    T        0      0        2 
  12 chr12_19216925     AAsi    A    G        0      0        2 
  12 chr12_19216925     AKia    A    G        0      0        2 
  12 chr12_19216925     AOna    A    G        0      0        2 
  12 chr12_19216925     ASom    A    G        0      0        2 
  12 chr12_19216925     HCab    A    G        0      0        2 
  12 chr12_19216925     HPrz    A    G        0      0        2 
  12 chr12_19216925     ZBoe    A    G      0.5      1        2 
  12 chr12_19216925     ZGre    A    G        0      0        2 
  12 chr12_19216925     ZHar    A    G        0      0        2 
  12 chr12_19216925   Sample    A    G        0      0        2 
  12 chr12_19221899     AAsi    T    C      0.5      1        2 
  12 chr12_19221899     AKia    T    C        0      0        2 
  12 chr12_19221899     AOna    T    C        0      0        2 
  12 chr12_19221899     ASom    T    C        0      0        2 
  12 chr12_19221899     HCab    T    C        0      0        2 
  12 chr12_19221899     HPrz    T    C        0      0        2 
  12 chr12_19221899     ZBoe    T    C        0      0        2 
  12 chr12_19221899     ZGre    T    C        0      0        2 
  12 chr12_19221899     ZHar    T    C        0      0        2 
  12 chr12_19221899   Sample    T    C        0      0        2 
  12 chr12_19222313     AAsi    G    A        0      0        2 
  12 chr12_19222313     AKia    G    A        0      0        2 
  12 chr12_19222313     AOna    G    A      0.5      1        2 
  12 chr12_19222313     ASom    G    A        0      0        2 
  12 chr12_19222313     HCab    G    A        0      0        2 
  12 chr12_19222313     HPrz    G    A        0      0        2 
  12 chr12_19222313     ZBoe    G    A        0      0        2 
  12 chr12_19222313     ZGre    G    A        0      0        2 
  12 chr12_19222313     ZHar    G    A        0      0        2 
  12 chr12_19222313   Sample    G    A        0      0        2 
  12 chr12_19223393     AAsi    C    A        0      0        2 
  12 chr12_19223393     AKia    C    A        0      0        2 
  12 chr12_19223393     AOna    C    A        0      0        2 
  12 chr12_19223393     ASom    C    A        0      0        2 
  12 chr12_19223393     HCab    C    A        1      2        2 
  12 chr12_19223393     HPrz    C    A        1      2        2 
  12 chr12_19223393     ZBoe    C    A        0      0        2 
  12 chr12_19223393     ZGre    C    A        0      0        2 
  12 chr12_19223393     ZHar    C    A        0      0        2 
  12 chr12_19223393   Sample    C    A        0      0        2 
  12 chr12_19232685     AAsi    A    G        0      0        2 
  12 chr12_19232685     AKia    A    G        0      0        2 
  12 chr12_19232685     AOna    A    G        0      0        2 
  12 chr12_19232685     ASom    A    G        0      0        2 
  12 chr12_19232685     HCab    A    G        1      2        2 
  12 chr12_19232685     HPrz    A    G        1      2        2 
  12 chr12_19232685     ZBoe    A    G        0      0        2 
  12 chr12_19232685     ZGre    A    G        0      0        2 
  12 chr12_19232685     ZHar    A    G        0      0        2 
  12 chr12_19232685   Sample    A    G        0      0        2 
  12 chr12_19241345     AAsi    C    G        0      0        2 
  12 chr12_19241345     AKia    C    G        0      0        2 
  12 chr12_19241345     AOna    C    G      0.5      1        2 
  12 chr12_19241345     ASom    C    G        0      0        2 
  12 chr12_19241345     HCab    C    G        0      0        2 
  12 chr12_19241345     HPrz    C    G        0      0        2 
  12 chr12_19241345     ZBoe    C    G        0      0        2 
  12 chr12_19241345     ZGre    C    G        0      0        2 
  12 chr12_19241345     ZHar    C    G        0      0        2 
  12 chr12_19241345   Sample    C    G        0      0        2 
  12 chr12_19241556     AAsi    G    T        0      0        2 
  12 chr12_19241556     AKia    G    T        0      0        2 
  12 chr12_19241556     AOna    G    T        0      0        2 
  12 chr12_19241556     ASom    G    T        0      0        2 
  12 chr12_19241556     HCab    G    T        0      0        2 
  12 chr12_19241556     HPrz    G    T        0      0        2 
  12 chr12_19241556     ZBoe    G    T      0.5      1        2 
  12 chr12_19241556     ZGre    G    T        0      0        2 
  12 chr12_19241556     ZHar    G    T        0      0        2 
  12 chr12_19241556   Sample    G    T        0      0        2 
  12 chr12_19249266     AAsi    A    G        0      0        2 
  12 chr12_19249266     AKia    A    G        0      0        2 
  12 chr12_19249266     AOna    A    G        0      0        2 
  12 chr12_19249266     ASom    A    G        0      0        2 
  12 chr12_19249266     HCab    A    G        1      2        2 
  12 chr12_19249266     HPrz    A    G        1      2        2 
  12 chr12_19249266     ZBoe    A    G        0      0        2 
  12 chr12_19249266     ZGre    A    G        0      0        2 
  12 chr12_19249266     ZHar    A    G        0      0        2 
  12 chr12_19249266   Sample    A    G        0      0        2 
  12 chr12_19253551     AAsi    G    A        0      0        2 
  12 chr12_19253551     AKia    G    A        0      0        2 
  12 chr12_19253551     AOna    G    A        0      0        2 
  12 chr12_19253551     ASom    G    A        0      0        2 
  12 chr12_19253551     HCab    G    A        1      2        2 
  12 chr12_19253551     HPrz    G    A        1      2        2 
  12 chr12_19253551     ZBoe    G    A        0      0        2 
  12 chr12_19253551     ZGre    G    A        0      0        2 
  12 chr12_19253551     ZHar    G    A        0      0        2 
  12 chr12_19253551   Sample    G    A        0      0        2 
  12 chr12_19257254     AAsi    A    G        0      0        2 
  12 chr12_19257254     AKia    A    G        1      2        2 
  12 chr12_19257254     AOna    A    G        0      0        2 
  12 chr12_19257254     ASom    A    G        0      0        2 
  12 chr12_19257254     HCab    A    G        0      0        2 
  12 chr12_19257254     HPrz    A    G        0      0        2 
  12 chr12_19257254     ZBoe    A    G        0      0        2 
  12 chr12_19257254     ZGre    A    G        0      0        2 
  12 chr12_19257254     ZHar    A    G        0      0        2 
  12 chr12_19257254   Sample    A    G        0      0        2 
  12 chr12_19265283     AAsi    G    A        0      0        2 
  12 chr12_19265283     AKia    G    A        0      0        2 
  12 chr12_19265283     AOna    G    A        0      0        2 
  12 chr12_19265283     ASom    G    A        0      0        2 
  12 chr12_19265283     HCab    G    A      0.5      1        2 
  12 chr12_19265283     HPrz    G    A        0      0        2 
  12 chr12_19265283     ZBoe    G    A        0      0        2 
  12 chr12_19265283     ZGre    G    A        0      0        2 
  12 chr12_19265283     ZHar    G    A        0      0        2 
  12 chr12_19265283   Sample    G    A        0      0        2 
  12 chr12_19266766     AAsi    A    G        0      0        2 
  12 chr12_19266766     AKia    A    G        0      0        2 
  12 chr12_19266766     AOna    A    G        0      0        2 
  12 chr12_19266766     ASom    A    G        0      0        2 
  12 chr12_19266766     HCab    A    G        1      2        2 
  12 chr12_19266766     HPrz    A    G        1      2        2 
  12 chr12_19266766     ZBoe    A    G        0      0        2 
  12 chr12_19266766     ZGre    A    G        0      0        2 
  12 chr12_19266766     ZHar    A    G        0      0        2 
  12 chr12_19266766   Sample    A    G        0      0        2 
  12 chr12_19267428     AAsi    T    C        0      0        2 
  12 chr12_19267428     AKia    T    C        1      2        2 
  12 chr12_19267428     AOna    T    C      0.5      1        2 
  12 chr12_19267428     ASom    T    C        0      0        2 
  12 chr12_19267428     HCab    T    C        0      0        2 
  12 chr12_19267428     HPrz    T    C        0      0        2 
  12 chr12_19267428     ZBoe    T    C        0      0        2 
  12 chr12_19267428     ZGre    T    C        0      0        2 
  12 chr12_19267428     ZHar    T    C        0      0        2 
  12 chr12_19267428   Sample    T    C        0      0        2 
  12 chr12_19275728     AAsi    T    C        0      0        2 
  12 chr12_19275728     AKia    T    C        0      0        2 
  12 chr12_19275728     AOna    T    C        0      0        2 
  12 chr12_19275728     ASom    T    C        0      0        2 
  12 chr12_19275728     HCab    T    C        0      0        2 
  12 chr12_19275728     HPrz    T    C        0      0        2 
  12 chr12_19275728     ZBoe    T    C      0.5      1        2 
  12 chr12_19275728     ZGre    T    C        1      2        2 
  12 chr12_19275728     ZHar    T    C        0      0        2 
  12 chr12_19275728   Sample    T    C        0      0        2 
  12 chr12_19286909     AAsi    G    T        0      0        2 
  12 chr12_19286909     AKia    G    T        0      0        2 
  12 chr12_19286909     AOna    G    T        0      0        2 
  12 chr12_19286909     ASom    G    T        0      0        2 
  12 chr12_19286909     HCab    G    T        1      2        2 
  12 chr12_19286909     HPrz    G    T        1      2        2 
  12 chr12_19286909     ZBoe    G    T        0      0        2 
  12 chr12_19286909     ZGre    G    T        0      0        2 
  12 chr12_19286909     ZHar    G    T        0      0        2 
  12 chr12_19286909   Sample    G    T        0      0        2 
  12 chr12_19294350     AAsi    T    C        0      0        2 
  12 chr12_19294350     AKia    T    C        0      0        2 
  12 chr12_19294350     AOna    T    C        0      0        2 
  12 chr12_19294350     ASom    T    C        0      0        2 
  12 chr12_19294350     HCab    T    C        0      0        2 
  12 chr12_19294350     HPrz    T    C        0      0        2 
  12 chr12_19294350     ZBoe    T    C      0.5      1        2 
  12 chr12_19294350     ZGre    T    C        0      0        2 
  12 chr12_19294350     ZHar    T    C        0      0        2 
  12 chr12_19294350   Sample    T    C        0      0        2 
  12 chr12_19300957     AAsi    T    A        1      2        2 
  12 chr12_19300957     AKia    T    A        1      2        2 
  12 chr12_19300957     AOna    T    A        0      0        2 
  12 chr12_19300957     ASom    T    A        1      2        2 
  12 chr12_19300957     HCab    T    A        0      0        2 
  12 chr12_19300957     HPrz    T    A        0      0        2 
  12 chr12_19300957     ZBoe    T    A        0      0        2 
  12 chr12_19300957     ZGre    T    A        0      0        2 
  12 chr12_19300957     ZHar    T    A        0      0        2 
  12 chr12_19300957   Sample    T    A        1      2        2 
  12 chr12_19314570     AAsi    A    G        1      2        2 
  12 chr12_19314570     AKia    A    G        0      0        2 
  12 chr12_19314570     AOna    A    G      0.5      1        2 
  12 chr12_19314570     ASom    A    G        1      2        2 
  12 chr12_19314570     HCab    A    G      0.5      1        2 
  12 chr12_19314570     HPrz    A    G        0      0        2 
  12 chr12_19314570     ZBoe    A    G        0      0        2 
  12 chr12_19314570     ZGre    A    G        0      0        2 
  12 chr12_19314570     ZHar    A    G        0      0        2 
  12 chr12_19314570   Sample    A    G        1      2        2 
  12 chr12_19337368     AAsi    T    C        0      0        2 
  12 chr12_19337368     AKia    T    C        0      0        2 
  12 chr12_19337368     AOna    T    C        0      0        2 
  12 chr12_19337368     ASom    T    C        0      0        2 
  12 chr12_19337368     HCab    T    C        1      2        2 
  12 chr12_19337368     HPrz    T    C        1      2        2 
  12 chr12_19337368     ZBoe    T    C        0      0        2 
  12 chr12_19337368     ZGre    T    C        0      0        2 
  12 chr12_19337368     ZHar    T    C        0      0        2 
  12 chr12_19337368   Sample    T    C        0      0        2 
  12 chr12_19337517     AAsi    G    T        0      0        2 
  12 chr12_19337517     AKia    G    T        0      0        2 
  12 chr12_19337517     AOna    G    T        0      0        2 
  12 chr12_19337517     ASom    G    T        0      0        2 
  12 chr12_19337517     HCab    G    T        1      2        2 
  12 chr12_19337517     HPrz    G    T        1      2        2 
  12 chr12_19337517     ZBoe    G    T        0      0        2 
  12 chr12_19337517     ZGre    G    T        0      0        2 
  12 chr12_19337517     ZHar    G    T        0      0        2 
  12 chr12_19337517   Sample    G    T        0      0        2 
  12 chr12_19338071     AAsi    A    C        0      0        2 
  12 chr12_19338071     AKia    A    C        0      0        2 
  12 chr12_19338071     AOna    A    C        0      0        2 
  12 chr12_19338071     ASom    A    C        0      0        2 
  12 chr12_19338071     HCab    A    C        1      2        2 
  12 chr12_19338071     HPrz    A    C        1      2        2 
  12 chr12_19338071     ZBoe    A    C        0      0        2 
  12 chr12_19338071     ZGre    A    C        0      0        2 
  12 chr12_19338071     ZHar    A    C        0      0        2 
  12 chr12_19338071   Sample    A    C        0      0        2 
  12 chr12_19340799     AAsi    C    T        0      0        2 
  12 chr12_19340799     AKia    C    T        0      0        2 
  12 chr12_19340799     AOna    C    T        0      0        2 
  12 chr12_19340799     ASom    C    T        0      0        2 
  12 chr12_19340799     HCab    C    T        0      0        2 
  12 chr12_19340799     HPrz    C    T        0      0        2 
  12 chr12_19340799     ZBoe    C    T      0.5      1        2 
  12 chr12_19340799     ZGre    C    T        0      0        2 
  12 chr12_19340799     ZHar    C    T        0      0        2 
  12 chr12_19340799   Sample    C    T        0      0        2 
  12 chr12_19348223     AAsi    A    C        0      0        2 
  12 chr12_19348223     AKia    A    C        1      2        2 
  12 chr12_19348223     AOna    A    C        0      0        2 
  12 chr12_19348223     ASom    A    C        0      0        2 
  12 chr12_19348223     HCab    A    C        0      0        2 
  12 chr12_19348223     HPrz    A    C        0      0        2 
  12 chr12_19348223     ZBoe    A    C        0      0        2 
  12 chr12_19348223     ZGre    A    C        0      0        2 
  12 chr12_19348223     ZHar    A    C        0      0        2 
  12 chr12_19348223   Sample    A    C        0      0        2 
  12 chr12_19368604     AAsi    G    A        0      0        2 
  12 chr12_19368604     AKia    G    A        0      0        2 
  12 chr12_19368604     AOna    G    A        0      0        2 
  12 chr12_19368604     ASom    G    A        0      0        2 
  12 chr12_19368604     HCab    G    A        1      2        2 
  12 chr12_19368604     HPrz    G    A        1      2        2 
  12 chr12_19368604     ZBoe    G    A        0      0        2 
  12 chr12_19368604     ZGre    G    A        0      0        2 
  12 chr12_19368604     ZHar    G    A        0      0        2 
  12 chr12_19368604   Sample    G    A        0      0        2 
  12 chr12_19378643     AAsi    T    C        1      2        2 
  12 chr12_19378643     AKia    T    C        0      0        2 
  12 chr12_19378643     AOna    T    C        0      0        2 
  12 chr12_19378643     ASom    T    C        1      2        2 
  12 chr12_19378643     HCab    T    C        0      0        2 
  12 chr12_19378643     HPrz    T    C        0      0        2 
  12 chr12_19378643     ZBoe    T    C        0      0        2 
  12 chr12_19378643     ZGre    T    C        0      0        2 
  12 chr12_19378643     ZHar    T    C        0      0        2 
  12 chr12_19378643   Sample    T    C        1      2        2 
  12 chr12_19380852     AAsi    T    C        0      0        2 
  12 chr12_19380852     AKia    T    C        0      0        2 
  12 chr12_19380852     AOna    T    C      0.5      1        2 
  12 chr12_19380852     ASom    T    C        0      0        2 
  12 chr12_19380852     HCab    T    C        0      0        2 
  12 chr12_19380852     HPrz    T    C        0      0        2 
  12 chr12_19380852     ZBoe    T    C        0      0        2 
  12 chr12_19380852     ZGre    T    C        0      0        2 
  12 chr12_19380852     ZHar    T    C        0      0        2 
  12 chr12_19380852   Sample    T    C        0      0        2 
  12 chr12_19381461     AAsi    T    A        0      0        2 
  12 chr12_19381461     AKia    T    A        0      0        2 
  12 chr12_19381461     AOna    T    A        0      0        2 
  12 chr12_19381461     ASom    T    A        0      0        2 
  12 chr12_19381461     HCab    T    A        1      2        2 
  12 chr12_19381461     HPrz    T    A        1      2        2 
  12 chr12_19381461     ZBoe    T    A        0      0        2 
  12 chr12_19381461     ZGre    T    A        0      0        2 
  12 chr12_19381461     ZHar    T    A        0      0        2 
  12 chr12_19381461   Sample    T    A        0      0        2 
  12 chr12_19383128     AAsi    T    C        0      0        2 
  12 chr12_19383128     AKia    T    C        0      0        2 
  12 chr12_19383128     AOna    T    C        0      0        2 
  12 chr12_19383128     ASom    T    C        0      0        2 
  12 chr12_19383128     HCab    T    C        0      0        2 
  12 chr12_19383128     HPrz    T    C        0      0        2 
  12 chr12_19383128     ZBoe    T    C      0.5      1        2 
  12 chr12_19383128     ZGre    T    C        0      0        2 
  12 chr12_19383128     ZHar    T    C        0      0        2 
  12 chr12_19383128   Sample    T    C        0      0        2 
  12 chr12_19388856     AAsi    A    G        0      0        2 
  12 chr12_19388856     AKia    A    G        1      2        2 
  12 chr12_19388856     AOna    A    G        0      0        2 
  12 chr12_19388856     ASom    A    G        0      0        2 
  12 chr12_19388856     HCab    A    G        0      0        2 
  12 chr12_19388856     HPrz    A    G        0      0        2 
  12 chr12_19388856     ZBoe    A    G        0      0        2 
  12 chr12_19388856     ZGre    A    G        0      0        2 
  12 chr12_19388856     ZHar    A    G        0      0        2 
  12 chr12_19388856   Sample    A    G        0      0        2 
  12 chr12_19391291     AAsi    G    A        0      0        2 
  12 chr12_19391291     AKia    G    A        0      0        2 
  12 chr12_19391291     AOna    G    A        0      0        2 
  12 chr12_19391291     ASom    G    A        0      0        2 
  12 chr12_19391291     HCab    G    A        1      2        2 
  12 chr12_19391291     HPrz    G    A        1      2        2 
  12 chr12_19391291     ZBoe    G    A        0      0        2 
  12 chr12_19391291     ZGre    G    A        0      0        2 
  12 chr12_19391291     ZHar    G    A        0      0        2 
  12 chr12_19391291   Sample    G    A        0      0        2 
  12 chr12_19404916     AAsi    G    A        0      0        2 
  12 chr12_19404916     AKia    G    A        0      0        2 
  12 chr12_19404916     AOna    G    A        0      0        2 
  12 chr12_19404916     ASom    G    A        0      0        2 
  12 chr12_19404916     HCab    G    A        1      2        2 
  12 chr12_19404916     HPrz    G    A        0      0        2 
  12 chr12_19404916     ZBoe    G    A        0      0        2 
  12 chr12_19404916     ZGre    G    A        0      0        2 
  12 chr12_19404916     ZHar    G    A        0      0        2 
  12 chr12_19404916   Sample    G    A        0      0        2 
  12 chr12_19409491     AAsi    T    C        0      0        2 
  12 chr12_19409491     AKia    T    C        0      0        2 
  12 chr12_19409491     AOna    T    C        0      0        2 
  12 chr12_19409491     ASom    T    C        0      0        2 
  12 chr12_19409491     HCab    T    C        0      0        2 
  12 chr12_19409491     HPrz    T    C        0      0        2 
  12 chr12_19409491     ZBoe    T    C        0      0        2 
  12 chr12_19409491     ZGre    T    C        1      2        2 
  12 chr12_19409491     ZHar    T    C        0      0        2 
  12 chr12_19409491   Sample    T    C        0      0        2 
  12 chr12_19411380     AAsi    A    G        0      0        2 
  12 chr12_19411380     AKia    A    G        1      2        2 
  12 chr12_19411380     AOna    A    G      0.5      1        2 
  12 chr12_19411380     ASom    A    G        0      0        2 
  12 chr12_19411380     HCab    A    G        0      0        2 
  12 chr12_19411380     HPrz    A    G        0      0        2 
  12 chr12_19411380     ZBoe    A    G        0      0        2 
  12 chr12_19411380     ZGre    A    G        1      2        2 
  12 chr12_19411380     ZHar    A    G        0      0        2 
  12 chr12_19411380   Sample    A    G        0      0        2 
  12 chr12_19528440     AAsi    G    A        0      0        2 
  12 chr12_19528440     AKia    G    A      0.5      1        2 
  12 chr12_19528440     AOna    G    A        0      0        2 
  12 chr12_19528440     ASom    G    A        0      0        2 
  12 chr12_19528440     HCab    G    A        0      0        2 
  12 chr12_19528440     HPrz    G    A        0      0        2 
  12 chr12_19528440     ZBoe    G    A        0      0        2 
  12 chr12_19528440     ZGre    G    A        0      0        2 
  12 chr12_19528440     ZHar    G    A        0      0        2 
  12 chr12_19528440   Sample    G    A        0      0        2 
  12 chr12_19543488     AAsi    G    T        0      0        2 
  12 chr12_19543488     AKia    G    T        0      0        2 
  12 chr12_19543488     AOna    G    T        0      0        2 
  12 chr12_19543488     ASom    G    T        0      0        2 
  12 chr12_19543488     HCab    G    T        1      2        2 
  12 chr12_19543488     HPrz    G    T        1      2        2 
  12 chr12_19543488     ZBoe    G    T        0      0        2 
  12 chr12_19543488     ZGre    G    T        0      0        2 
  12 chr12_19543488     ZHar    G    T        0      0        2 
  12 chr12_19543488   Sample    G    T        0      0        2 
  12 chr12_19544475     AAsi    C    T        0      0        2 
  12 chr12_19544475     AKia    C    T        0      0        2 
  12 chr12_19544475     AOna    C    T        0      0        2 
  12 chr12_19544475     ASom    C    T        0      0        2 
  12 chr12_19544475     HCab    C    T        1      2        2 
  12 chr12_19544475     HPrz    C    T        1      2        2 
  12 chr12_19544475     ZBoe    C    T        0      0        2 
  12 chr12_19544475     ZGre    C    T        0      0        2 
  12 chr12_19544475     ZHar    C    T        0      0        2 
  12 chr12_19544475   Sample    C    T        0      0        2 
  12 chr12_19551269     AAsi    T    C        0      0        2 
  12 chr12_19551269     AKia    T    C      0.5      1        2 
  12 chr12_19551269     AOna    T    C        0      0        2 
  12 chr12_19551269     ASom    T    C        0      0        2 
  12 chr12_19551269     HCab    T    C        0      0        2 
  12 chr12_19551269     HPrz    T    C        0      0        2 
  12 chr12_19551269     ZBoe    T    C        0      0        2 
  12 chr12_19551269     ZGre    T    C        0      0        2 
  12 chr12_19551269     ZHar    T    C        0      0        2 
  12 chr12_19551269   Sample    T    C        0      0        2 
  12 chr12_19554897     AAsi    A    G        0      0        2 
  12 chr12_19554897     AKia    A    G        0      0        2 
  12 chr12_19554897     AOna    A    G        0      0        2 
  12 chr12_19554897     ASom    A    G        1      2        2 
  12 chr12_19554897     HCab    A    G        0      0        2 
  12 chr12_19554897     HPrz    A    G        0      0        2 
  12 chr12_19554897     ZBoe    A    G        0      0        2 
  12 chr12_19554897     ZGre    A    G        0      0        2 
  12 chr12_19554897     ZHar    A    G        0      0        2 
  12 chr12_19554897   Sample    A    G        0      0        2 
  12 chr12_19564735     AAsi    A    C        0      0        2 
  12 chr12_19564735     AKia    A    C        0      0        2 
  12 chr12_19564735     AOna    A    C        0      0        2 
  12 chr12_19564735     ASom    A    C        0      0        2 
  12 chr12_19564735     HCab    A    C        0      0        2 
  12 chr12_19564735     HPrz    A    C        0      0        2 
  12 chr12_19564735     ZBoe    A    C        0      0        2 
  12 chr12_19564735     ZGre    A    C        0      0        2 
  12 chr12_19564735     ZHar    A    C        1      2        2 
  12 chr12_19564735   Sample    A    C        0      0        2 
  12 chr12_19565356     AAsi    C    G        0      0        2 
  12 chr12_19565356     AKia    C    G        0      0        2 
  12 chr12_19565356     AOna    C    G      0.5      1        2 
  12 chr12_19565356     ASom    C    G        0      0        2 
  12 chr12_19565356     HCab    C    G        0      0        2 
  12 chr12_19565356     HPrz    C    G        0      0        2 
  12 chr12_19565356     ZBoe    C    G        0      0        2 
  12 chr12_19565356     ZGre    C    G        0      0        2 
  12 chr12_19565356     ZHar    C    G        0      0        2 
  12 chr12_19565356   Sample    C    G        0      0        2 
  12 chr12_19567728     AAsi    T    C        0      0        2 
  12 chr12_19567728     AKia    T    C        0      0        2 
  12 chr12_19567728     AOna    T    C        0      0        2 
  12 chr12_19567728     ASom    T    C        0      0        2 
  12 chr12_19567728     HCab    T    C        1      2        2 
  12 chr12_19567728     HPrz    T    C        1      2        2 
  12 chr12_19567728     ZBoe    T    C        0      0        2 
  12 chr12_19567728     ZGre    T    C        0      0        2 
  12 chr12_19567728     ZHar    T    C        0      0        2 
  12 chr12_19567728   Sample    T    C        0      0        2 
  12 chr12_19570103     AAsi    A    G        0      0        2 
  12 chr12_19570103     AKia    A    G        0      0        2 
  12 chr12_19570103     AOna    A    G      0.5      1        2 
  12 chr12_19570103     ASom    A    G        0      0        2 
  12 chr12_19570103     HCab    A    G        0      0        2 
  12 chr12_19570103     HPrz    A    G        0      0        2 
  12 chr12_19570103     ZBoe    A    G        0      0        2 
  12 chr12_19570103     ZGre    A    G        0      0        2 
  12 chr12_19570103     ZHar    A    G        0      0        2 
  12 chr12_19570103   Sample    A    G        0      0        2 
  12 chr12_19585692     AAsi    G    T        0      0        2 
  12 chr12_19585692     AKia    G    T        0      0        2 
  12 chr12_19585692     AOna    G    T        0      0        2 
  12 chr12_19585692     ASom    G    T        0      0        2 
  12 chr12_19585692     HCab    G    T        0      0        2 
  12 chr12_19585692     HPrz    G    T        0      0        2 
  12 chr12_19585692     ZBoe    G    T      0.5      1        2 
  12 chr12_19585692     ZGre    G    T        0      0        2 
  12 chr12_19585692     ZHar    G    T        0      0        2 
  12 chr12_19585692   Sample    G    T        0      0        2 
  12 chr12_19586123     AAsi    G    A        0      0        2 
  12 chr12_19586123     AKia    G    A        0      0        2 
  12 chr12_19586123     AOna    G    A        0      0        2 
  12 chr12_19586123     ASom    G    A        0      0        2 
  12 chr12_19586123     HCab    G    A        1      2        2 
  12 chr12_19586123     HPrz    G    A        1      2        2 
  12 chr12_19586123     ZBoe    G    A        0      0        2 
  12 chr12_19586123     ZGre    G    A        0      0        2 
  12 chr12_19586123     ZHar    G    A        0      0        2 
  12 chr12_19586123   Sample    G    A        0      0        2 
  12 chr12_19602589     AAsi    A    G        0      0        2 
  12 chr12_19602589     AKia    A    G        1      2        2 
  12 chr12_19602589     AOna    A    G        1      2        2 
  12 chr12_19602589     ASom    A    G        0      0        2 
  12 chr12_19602589     HCab    A    G        0      0        2 
  12 chr12_19602589     HPrz    A    G        0      0        2 
  12 chr12_19602589     ZBoe    A    G        0      0        2 
  12 chr12_19602589     ZGre    A    G        0      0        2 
  12 chr12_19602589     ZHar    A    G        0      0        2 
  12 chr12_19602589   Sample    A    G        0      0        2 
  12 chr12_19605417     AAsi    G    A        0      0        2 
  12 chr12_19605417     AKia    G    A        0      0        2 
  12 chr12_19605417     AOna    G    A        0      0        2 
  12 chr12_19605417     ASom    G    A        0      0        2 
  12 chr12_19605417     HCab    G    A        1      2        2 
  12 chr12_19605417     HPrz    G    A        1      2        2 
  12 chr12_19605417     ZBoe    G    A        0      0        2 
  12 chr12_19605417     ZGre    G    A        0      0        2 
  12 chr12_19605417     ZHar    G    A        0      0        2 
  12 chr12_19605417   Sample    G    A        0      0        2 
  12 chr12_19615123     AAsi    A    T        0      0        2 
  12 chr12_19615123     AKia    A    T        0      0        2 
  12 chr12_19615123     AOna    A    T      0.5      1        2 
  12 chr12_19615123     ASom    A    T        0      0        2 
  12 chr12_19615123     HCab    A    T        0      0        2 
  12 chr12_19615123     HPrz    A    T        0      0        2 
  12 chr12_19615123     ZBoe    A    T        0      0        2 
  12 chr12_19615123     ZGre    A    T        0      0        2 
  12 chr12_19615123     ZHar    A    T        0      0        2 
  12 chr12_19615123   Sample    A    T        0      0        2 
  12 chr12_19620730     AAsi    A    G        0      0        2 
  12 chr12_19620730     AKia    A    G        0      0        2 
  12 chr12_19620730     AOna    A    G        0      0        2 
  12 chr12_19620730     ASom    A    G      0.5      1        2 
  12 chr12_19620730     HCab    A    G        0      0        2 
  12 chr12_19620730     HPrz    A    G        0      0        2 
  12 chr12_19620730     ZBoe    A    G        0      0        2 
  12 chr12_19620730     ZGre    A    G        0      0        2 
  12 chr12_19620730     ZHar    A    G        0      0        2 
  12 chr12_19620730   Sample    A    G        0      0        2 
  12 chr12_19624051     AAsi    G    C        0      0        2 
  12 chr12_19624051     AKia    G    C        1      2        2 
  12 chr12_19624051     AOna    G    C        1      2        2 
  12 chr12_19624051     ASom    G    C        0      0        2 
  12 chr12_19624051     HCab    G    C        0      0        2 
  12 chr12_19624051     HPrz    G    C        0      0        2 
  12 chr12_19624051     ZBoe    G    C        0      0        2 
  12 chr12_19624051     ZGre    G    C        0      0        2 
  12 chr12_19624051     ZHar    G    C        0      0        2 
  12 chr12_19624051   Sample    G    C        0      0        2 
  12 chr12_19646193     AAsi    C    A        0      0        2 
  12 chr12_19646193     AKia    C    A        0      0        2 
  12 chr12_19646193     AOna    C    A        0      0        2 
  12 chr12_19646193     ASom    C    A        0      0        2 
  12 chr12_19646193     HCab    C    A        1      2        2 
  12 chr12_19646193     HPrz    C    A        0      0        2 
  12 chr12_19646193     ZBoe    C    A        0      0        2 
  12 chr12_19646193     ZGre    C    A        0      0        2 
  12 chr12_19646193     ZHar    C    A        0      0        2 
  12 chr12_19646193   Sample    C    A        0      0        2 
  12 chr12_19662625     AAsi    C    T        0      0        2 
  12 chr12_19662625     AKia    C    T        1      2        2 
  12 chr12_19662625     AOna    C    T        0      0        2 
  12 chr12_19662625     ASom    C    T        0      0        2 
  12 chr12_19662625     HCab    C    T        0      0        2 
  12 chr12_19662625     HPrz    C    T        0      0        2 
  12 chr12_19662625     ZBoe    C    T        0      0        2 
  12 chr12_19662625     ZGre    C    T        0      0        2 
  12 chr12_19662625     ZHar    C    T        0      0        2 
  12 chr12_19662625   Sample    C    T        0      0        2 
  12 chr12_19666213     AAsi    A    G        0      0        2 
  12 chr12_19666213     AKia    A    G        1      2        2 
  12 chr12_19666213     AOna    A    G        0      0        2 
  12 chr12_19666213     ASom    A    G        0      0        2 
  12 chr12_19666213     HCab    A    G        0      0        2 
  12 chr12_19666213     HPrz    A    G        0      0        2 
  12 chr12_19666213     ZBoe    A    G        0      0        2 
  12 chr12_19666213     ZGre    A    G        0      0        2 
  12 chr12_19666213     ZHar    A    G        0      0        2 
  12 chr12_19666213   Sample    A    G        0      0        2 
  12 chr12_19666684     AAsi    A    G        0      0        2 
  12 chr12_19666684     AKia    A    G        1      2        2 
  12 chr12_19666684     AOna    A    G        0      0        2 
  12 chr12_19666684     ASom    A    G        0      0        2 
  12 chr12_19666684     HCab    A    G        0      0        2 
  12 chr12_19666684     HPrz    A    G        0      0        2 
  12 chr12_19666684     ZBoe    A    G        0      0        2 
  12 chr12_19666684     ZGre    A    G        0      0        2 
  12 chr12_19666684     ZHar    A    G        0      0        2 
  12 chr12_19666684   Sample    A    G        0      0        2 
  12 chr12_19668119     AAsi    A    T        0      0        2 
  12 chr12_19668119     AKia    A    T        0      0        2 
  12 chr12_19668119     AOna    A    T        0      0        2 
  12 chr12_19668119     ASom    A    T        0      0        2 
  12 chr12_19668119     HCab    A    T        1      2        2 
  12 chr12_19668119     HPrz    A    T        1      2        2 
  12 chr12_19668119     ZBoe    A    T        0      0        2 
  12 chr12_19668119     ZGre    A    T        0      0        2 
  12 chr12_19668119     ZHar    A    T        0      0        2 
  12 chr12_19668119   Sample    A    T        0      0        2 
  12 chr12_19671716     AAsi    G    A        0      0        2 
  12 chr12_19671716     AKia    G    A        1      2        2 
  12 chr12_19671716     AOna    G    A        0      0        2 
  12 chr12_19671716     ASom    G    A        0      0        2 
  12 chr12_19671716     HCab    G    A        0      0        2 
  12 chr12_19671716     HPrz    G    A        0      0        2 
  12 chr12_19671716     ZBoe    G    A        0      0        2 
  12 chr12_19671716     ZGre    G    A        0      0        2 
  12 chr12_19671716     ZHar    G    A        0      0        2 
  12 chr12_19671716   Sample    G    A        0      0        2 
  12 chr12_19673804     AAsi    T    A        0      0        2 
  12 chr12_19673804     AKia    T    A        0      0        2 
  12 chr12_19673804     AOna    T    A        0      0        2 
  12 chr12_19673804     ASom    T    A        0      0        2 
  12 chr12_19673804     HCab    T    A        0      0        2 
  12 chr12_19673804     HPrz    T    A        0      0        2 
  12 chr12_19673804     ZBoe    T    A      0.5      1        2 
  12 chr12_19673804     ZGre    T    A        1      2        2 
  12 chr12_19673804     ZHar    T    A        0      0        2 
  12 chr12_19673804   Sample    T    A        0      0        2 
  12 chr12_19674146     AAsi    A    G        0      0        2 
  12 chr12_19674146     AKia    A    G        0      0        2 
  12 chr12_19674146     AOna    A    G        0      0        2 
  12 chr12_19674146     ASom    A    G        0      0        2 
  12 chr12_19674146     HCab    A    G        0      0        2 
  12 chr12_19674146     HPrz    A    G        0      0        2 
  12 chr12_19674146     ZBoe    A    G        0      0        2 
  12 chr12_19674146     ZGre    A    G        1      2        2 
  12 chr12_19674146     ZHar    A    G        0      0        2 
  12 chr12_19674146   Sample    A    G        0      0        2 
  12 chr12_19675329     AAsi    C    A        0      0        2 
  12 chr12_19675329     AKia    C    A        0      0        2 
  12 chr12_19675329     AOna    C    A        0      0        2 
  12 chr12_19675329     ASom    C    A        0      0        2 
  12 chr12_19675329     HCab    C    A        1      2        2 
  12 chr12_19675329     HPrz    C    A        1      2        2 
  12 chr12_19675329     ZBoe    C    A        0      0        2 
  12 chr12_19675329     ZGre    C    A        0      0        2 
  12 chr12_19675329     ZHar    C    A        0      0        2 
  12 chr12_19675329   Sample    C    A        0      0        2 
  12 chr12_19676517     AAsi    T    C        0      0        2 
  12 chr12_19676517     AKia    T    C        0      0        2 
  12 chr12_19676517     AOna    T    C        0      0        2 
  12 chr12_19676517     ASom    T    C        0      0        2 
  12 chr12_19676517     HCab    T    C        0      0        2 
  12 chr12_19676517     HPrz    T    C        0      0        2 
  12 chr12_19676517     ZBoe    T    C      0.5      1        2 
  12 chr12_19676517     ZGre    T    C        0      0        2 
  12 chr12_19676517     ZHar    T    C        0      0        2 
  12 chr12_19676517   Sample    T    C        0      0        2 
  12 chr12_19676519     AAsi    A    G        0      0        2 
  12 chr12_19676519     AKia    A    G        0      0        2 
  12 chr12_19676519     AOna    A    G        0      0        2 
  12 chr12_19676519     ASom    A    G        0      0        2 
  12 chr12_19676519     HCab    A    G        0      0        2 
  12 chr12_19676519     HPrz    A    G        0      0        2 
  12 chr12_19676519     ZBoe    A    G        0      0        2 
  12 chr12_19676519     ZGre    A    G        0      0        2 
  12 chr12_19676519     ZHar    A    G      0.5      1        2 
  12 chr12_19676519   Sample    A    G        0      0        2 
  12 chr12_19680851     AAsi    T    C        0      0        2 
  12 chr12_19680851     AKia    T    C        0      0        2 
  12 chr12_19680851     AOna    T    C        1      2        2 
  12 chr12_19680851     ASom    T    C        0      0        2 
  12 chr12_19680851     HCab    T    C        0      0        2 
  12 chr12_19680851     HPrz    T    C        0      0        2 
  12 chr12_19680851     ZBoe    T    C        0      0        2 
  12 chr12_19680851     ZGre    T    C        0      0        2 
  12 chr12_19680851     ZHar    T    C        0      0        2 
  12 chr12_19680851   Sample    T    C        0      0        2 
  12 chr12_19681102     AAsi    C    T        0      0        2 
  12 chr12_19681102     AKia    C    T        0      0        2 
  12 chr12_19681102     AOna    C    T        1      2        2 
  12 chr12_19681102     ASom    C    T        0      0        2 
  12 chr12_19681102     HCab    C    T        0      0        2 
  12 chr12_19681102     HPrz    C    T        0      0        2 
  12 chr12_19681102     ZBoe    C    T        0      0        2 
  12 chr12_19681102     ZGre    C    T        0      0        2 
  12 chr12_19681102     ZHar    C    T        0      0        2 
  12 chr12_19681102   Sample    C    T        0      0        2 
  12 chr12_19684829     AAsi    T    C        0      0        2 
  12 chr12_19684829     AKia    T    C        0      0        2 
  12 chr12_19684829     AOna    T    C        0      0        2 
  12 chr12_19684829     ASom    T    C        0      0        2 
  12 chr12_19684829     HCab    T    C        1      2        2 
  12 chr12_19684829     HPrz    T    C        1      2        2 
  12 chr12_19684829     ZBoe    T    C        0      0        2 
  12 chr12_19684829     ZGre    T    C        0      0        2 
  12 chr12_19684829     ZHar    T    C        0      0        2 
  12 chr12_19684829   Sample    T    C        0      0        2 
  12 chr12_19689555     AAsi    T    C        0      0        2 
  12 chr12_19689555     AKia    T    C        0      0        2 
  12 chr12_19689555     AOna    T    C        0      0        2 
  12 chr12_19689555     ASom    T    C        0      0        2 
  12 chr12_19689555     HCab    T    C        1      2        2 
  12 chr12_19689555     HPrz    T    C        1      2        2 
  12 chr12_19689555     ZBoe    T    C        0      0        2 
  12 chr12_19689555     ZGre    T    C        0      0        2 
  12 chr12_19689555     ZHar    T    C        0      0        2 
  12 chr12_19689555   Sample    T    C        0      0        2 
  12 chr12_19692618     AAsi    C    G        0      0        2 
  12 chr12_19692618     AKia    C    G        0      0        2 
  12 chr12_19692618     AOna    C    G        0      0        2 
  12 chr12_19692618     ASom    C    G        0      0        2 
  12 chr12_19692618     HCab    C    G        0      0        2 
  12 chr12_19692618     HPrz    C    G        0      0        2 
  12 chr12_19692618     ZBoe    C    G      0.5      1        2 
  12 chr12_19692618     ZGre    C    G        0      0        2 
  12 chr12_19692618     ZHar    C    G        1      2        2 
  12 chr12_19692618   Sample    C    G        0      0        2 
  12 chr12_19693838     AAsi    A    G        0      0        2 
  12 chr12_19693838     AKia    A    G        0      0        2 
  12 chr12_19693838     AOna    A    G        0      0        2 
  12 chr12_19693838     ASom    A    G      0.5      1        2 
  12 chr12_19693838     HCab    A    G        0      0        2 
  12 chr12_19693838     HPrz    A    G        0      0        2 
  12 chr12_19693838     ZBoe    A    G        0      0        2 
  12 chr12_19693838     ZGre    A    G        0      0        2 
  12 chr12_19693838     ZHar    A    G        0      0        2 
  12 chr12_19693838   Sample    A    G        0      0        2 
  12 chr12_19696134     AAsi    T    C        0      0        2 
  12 chr12_19696134     AKia    T    C        0      0        2 
  12 chr12_19696134     AOna    T    C        0      0        2 
  12 chr12_19696134     ASom    T    C        0      0        2 
  12 chr12_19696134     HCab    T    C        1      2        2 
  12 chr12_19696134     HPrz    T    C        1      2        2 
  12 chr12_19696134     ZBoe    T    C        0      0        2 
  12 chr12_19696134     ZGre    T    C        0      0        2 
  12 chr12_19696134     ZHar    T    C        0      0        2 
  12 chr12_19696134   Sample    T    C        0      0        2 
  12 chr12_19699179     AAsi    G    C        0      0        2 
  12 chr12_19699179     AKia    G    C        0      0        2 
  12 chr12_19699179     AOna    G    C        0      0        2 
  12 chr12_19699179     ASom    G    C        0      0        2 
  12 chr12_19699179     HCab    G    C        0      0        2 
  12 chr12_19699179     HPrz    G    C        0      0        2 
  12 chr12_19699179     ZBoe    G    C      0.5      1        2 
  12 chr12_19699179     ZGre    G    C        0      0        2 
  12 chr12_19699179     ZHar    G    C        0      0        2 
  12 chr12_19699179   Sample    G    C        0      0        2 
  12 chr12_19705092     AAsi    T    G        0      0        2 
  12 chr12_19705092     AKia    T    G        0      0        2 
  12 chr12_19705092     AOna    T    G        0      0        2 
  12 chr12_19705092     ASom    T    G        0      0        2 
  12 chr12_19705092     HCab    T    G        1      2        2 
  12 chr12_19705092     HPrz    T    G        1      2        2 
  12 chr12_19705092     ZBoe    T    G        0      0        2 
  12 chr12_19705092     ZGre    T    G        0      0        2 
  12 chr12_19705092     ZHar    T    G        0      0        2 
  12 chr12_19705092   Sample    T    G        0      0        2 
  12 chr12_19707138     AAsi    A    G        0      0        2 
  12 chr12_19707138     AKia    A    G        0      0        2 
  12 chr12_19707138     AOna    A    G        0      0        2 
  12 chr12_19707138     ASom    A    G        0      0        2 
  12 chr12_19707138     HCab    A    G        1      2        2 
  12 chr12_19707138     HPrz    A    G        1      2        2 
  12 chr12_19707138     ZBoe    A    G        0      0        2 
  12 chr12_19707138     ZGre    A    G        0      0        2 
  12 chr12_19707138     ZHar    A    G        0      0        2 
  12 chr12_19707138   Sample    A    G        0      0        2 
  12 chr12_19708345     AAsi    T    G        0      0        2 
  12 chr12_19708345     AKia    T    G        0      0        2 
  12 chr12_19708345     AOna    T    G        0      0        2 
  12 chr12_19708345     ASom    T    G        0      0        2 
  12 chr12_19708345     HCab    T    G        0      0        2 
  12 chr12_19708345     HPrz    T    G      0.5      1        2 
  12 chr12_19708345     ZBoe    T    G        0      0        2 
  12 chr12_19708345     ZGre    T    G        0      0        2 
  12 chr12_19708345     ZHar    T    G        0      0        2 
  12 chr12_19708345   Sample    T    G        0      0        2 
  12 chr12_19709745     AAsi    A    G        0      0        2 
  12 chr12_19709745     AKia    A    G        0      0        2 
  12 chr12_19709745     AOna    A    G        0      0        2 
  12 chr12_19709745     ASom    A    G        0      0        2 
  12 chr12_19709745     HCab    A    G        1      2        2 
  12 chr12_19709745     HPrz    A    G        1      2        2 
  12 chr12_19709745     ZBoe    A    G        0      0        2 
  12 chr12_19709745     ZGre    A    G        0      0        2 
  12 chr12_19709745     ZHar    A    G        0      0        2 
  12 chr12_19709745   Sample    A    G        0      0        2 
  12 chr12_19728574     AAsi    C    T        0      0        2 
  12 chr12_19728574     AKia    C    T        0      0        2 
  12 chr12_19728574     AOna    C    T        0      0        2 
  12 chr12_19728574     ASom    C    T        0      0        2 
  12 chr12_19728574     HCab    C    T        1      2        2 
  12 chr12_19728574     HPrz    C    T        1      2        2 
  12 chr12_19728574     ZBoe    C    T        0      0        2 
  12 chr12_19728574     ZGre    C    T        0      0        2 
  12 chr12_19728574     ZHar    C    T        0      0        2 
  12 chr12_19728574   Sample    C    T        0      0        2 
  12 chr12_19731293     AAsi    C    A        0      0        2 
  12 chr12_19731293     AKia    C    A        1      2        2 
  12 chr12_19731293     AOna    C    A        0      0        2 
  12 chr12_19731293     ASom    C    A        0      0        2 
  12 chr12_19731293     HCab    C    A        0      0        2 
  12 chr12_19731293     HPrz    C    A        0      0        2 
  12 chr12_19731293     ZBoe    C    A        0      0        2 
  12 chr12_19731293     ZGre    C    A        0      0        2 
  12 chr12_19731293     ZHar    C    A        0      0        2 
  12 chr12_19731293   Sample    C    A        0      0        2 
  12 chr12_19737825     AAsi    G    A        0      0        2 
  12 chr12_19737825     AKia    G    A        0      0        2 
  12 chr12_19737825     AOna    G    A        0      0        2 
  12 chr12_19737825     ASom    G    A        0      0        2 
  12 chr12_19737825     HCab    G    A        1      2        2 
  12 chr12_19737825     HPrz    G    A        1      2        2 
  12 chr12_19737825     ZBoe    G    A        0      0        2 
  12 chr12_19737825     ZGre    G    A        0      0        2 
  12 chr12_19737825     ZHar    G    A        0      0        2 
  12 chr12_19737825   Sample    G    A        0      0        2 
  12 chr12_19738198     AAsi    A    G        0      0        2 
  12 chr12_19738198     AKia    A    G        0      0        2 
  12 chr12_19738198     AOna    A    G        0      0        2 
  12 chr12_19738198     ASom    A    G        0      0        2 
  12 chr12_19738198     HCab    A    G        0      0        2 
  12 chr12_19738198     HPrz    A    G        0      0        2 
  12 chr12_19738198     ZBoe    A    G      0.5      1        2 
  12 chr12_19738198     ZGre    A    G      0.5      1        2 
  12 chr12_19738198     ZHar    A    G        0      0        2 
  12 chr12_19738198   Sample    A    G        0      0        2 
  12 chr12_19739945     AAsi    C    T        0      0        2 
  12 chr12_19739945     AKia    C    T        0      0        2 
  12 chr12_19739945     AOna    C    T        0      0        2 
  12 chr12_19739945     ASom    C    T        0      0        2 
  12 chr12_19739945     HCab    C    T        0      0        2 
  12 chr12_19739945     HPrz    C    T        0      0        2 
  12 chr12_19739945     ZBoe    C    T        0      0        2 
  12 chr12_19739945     ZGre    C    T      0.5      1        2 
  12 chr12_19739945     ZHar    C    T        0      0        2 
  12 chr12_19739945   Sample    C    T        0      0        2 
  12 chr12_19744138     AAsi    A    G        0      0        2 
  12 chr12_19744138     AKia    A    G        0      0        2 
  12 chr12_19744138     AOna    A    G        0      0        2 
  12 chr12_19744138     ASom    A    G        0      0        2 
  12 chr12_19744138     HCab    A    G        0      0        2 
  12 chr12_19744138     HPrz    A    G        0      0        2 
  12 chr12_19744138     ZBoe    A    G        1      2        2 
  12 chr12_19744138     ZGre    A    G        0      0        2 
  12 chr12_19744138     ZHar    A    G        0      0        2 
  12 chr12_19744138   Sample    A    G        0      0        2 
  12 chr12_19744377     AAsi    T    C        0      0        2 
  12 chr12_19744377     AKia    T    C        0      0        2 
  12 chr12_19744377     AOna    T    C        1      2        2 
  12 chr12_19744377     ASom    T    C        0      0        2 
  12 chr12_19744377     HCab    T    C        0      0        2 
  12 chr12_19744377     HPrz    T    C        0      0        2 
  12 chr12_19744377     ZBoe    T    C        0      0        2 
  12 chr12_19744377     ZGre    T    C        0      0        2 
  12 chr12_19744377     ZHar    T    C        0      0        2 
  12 chr12_19744377   Sample    T    C        0      0        2 
  12 chr12_19745123     AAsi    G    A        0      0        2 
  12 chr12_19745123     AKia    G    A        0      0        2 
  12 chr12_19745123     AOna    G    A        0      0        2 
  12 chr12_19745123     ASom    G    A        0      0        2 
  12 chr12_19745123     HCab    G    A        1      2        2 
  12 chr12_19745123     HPrz    G    A        1      2        2 
  12 chr12_19745123     ZBoe    G    A        0      0        2 
  12 chr12_19745123     ZGre    G    A        0      0        2 
  12 chr12_19745123     ZHar    G    A        0      0        2 
  12 chr12_19745123   Sample    G    A        0      0        2 
  12 chr12_19745352     AAsi    G    A      0.5      1        2 
  12 chr12_19745352     AKia    G    A        0      0        2 
  12 chr12_19745352     AOna    G    A        0      0        2 
  12 chr12_19745352     ASom    G    A        0      0        2 
  12 chr12_19745352     HCab    G    A        0      0        2 
  12 chr12_19745352     HPrz    G    A        0      0        2 
  12 chr12_19745352     ZBoe    G    A        0      0        2 
  12 chr12_19745352     ZGre    G    A        0      0        2 
  12 chr12_19745352     ZHar    G    A        0      0        2 
  12 chr12_19745352   Sample    G    A        0      0        2 
  12 chr12_19746053     AAsi    A    G        0      0        2 
  12 chr12_19746053     AKia    A    G        0      0        2 
  12 chr12_19746053     AOna    A    G        0      0        2 
  12 chr12_19746053     ASom    A    G        0      0        2 
  12 chr12_19746053     HCab    A    G        0      0        2 
  12 chr12_19746053     HPrz    A    G        0      0        2 
  12 chr12_19746053     ZBoe    A    G        0      0        2 
  12 chr12_19746053     ZGre    A    G      0.5      1        2 
  12 chr12_19746053     ZHar    A    G        0      0        2 
  12 chr12_19746053   Sample    A    G        0      0        2 
  12 chr12_19747159     AAsi    A    G        0      0        2 
  12 chr12_19747159     AKia    A    G        0      0        2 
  12 chr12_19747159     AOna    A    G        0      0        2 
  12 chr12_19747159     ASom    A    G        0      0        2 
  12 chr12_19747159     HCab    A    G        0      0        2 
  12 chr12_19747159     HPrz    A    G        0      0        2 
  12 chr12_19747159     ZBoe    A    G        0      0        2 
  12 chr12_19747159     ZGre    A    G        0      0        2 
  12 chr12_19747159     ZHar    A    G      0.5      1        2 
  12 chr12_19747159   Sample    A    G        0      0        2 
  12 chr12_19750905     AAsi    A    G        0      0        2 
  12 chr12_19750905     AKia    A    G        0      0        2 
  12 chr12_19750905     AOna    A    G        0      0        2 
  12 chr12_19750905     ASom    A    G        0      0        2 
  12 chr12_19750905     HCab    A    G        0      0        2 
  12 chr12_19750905     HPrz    A    G        0      0        2 
  12 chr12_19750905     ZBoe    A    G      0.5      1        2 
  12 chr12_19750905     ZGre    A    G        0      0        2 
  12 chr12_19750905     ZHar    A    G        0      0        2 
  12 chr12_19750905   Sample    A    G        0      0        2 
  12 chr12_19756927     AAsi    T    C        0      0        2 
  12 chr12_19756927     AKia    T    C        0      0        2 
  12 chr12_19756927     AOna    T    C        0      0        2 
  12 chr12_19756927     ASom    T    C        0      0        2 
  12 chr12_19756927     HCab    T    C        0      0        2 
  12 chr12_19756927     HPrz    T    C        0      0        2 
  12 chr12_19756927     ZBoe    T    C      0.5      1        2 
  12 chr12_19756927     ZGre    T    C        0      0        2 
  12 chr12_19756927     ZHar    T    C        0      0        2 
  12 chr12_19756927   Sample    T    C        0      0        2 
  12 chr12_19758111     AAsi    C    A        0      0        2 
  12 chr12_19758111     AKia    C    A        0      0        2 
  12 chr12_19758111     AOna    C    A        0      0        2 
  12 chr12_19758111     ASom    C    A        0      0        2 
  12 chr12_19758111     HCab    C    A        1      2        2 
  12 chr12_19758111     HPrz    C    A        1      2        2 
  12 chr12_19758111     ZBoe    C    A        0      0        2 
  12 chr12_19758111     ZGre    C    A        0      0        2 
  12 chr12_19758111     ZHar    C    A        0      0        2 
  12 chr12_19758111   Sample    C    A        0      0        2 
  12 chr12_19760653     AAsi    A    T        0      0        2 
  12 chr12_19760653     AKia    A    T        0      0        2 
  12 chr12_19760653     AOna    A    T        0      0        2 
  12 chr12_19760653     ASom    A    T        0      0        2 
  12 chr12_19760653     HCab    A    T        1      2        2 
  12 chr12_19760653     HPrz    A    T        1      2        2 
  12 chr12_19760653     ZBoe    A    T        0      0        2 
  12 chr12_19760653     ZGre    A    T        0      0        2 
  12 chr12_19760653     ZHar    A    T        0      0        2 
  12 chr12_19760653   Sample    A    T        0      0        2 
  12 chr12_19765348     AAsi    A    G      0.5      1        2 
  12 chr12_19765348     AKia    A    G        0      0        2 
  12 chr12_19765348     AOna    A    G        0      0        2 
  12 chr12_19765348     ASom    A    G        0      0        2 
  12 chr12_19765348     HCab    A    G        0      0        2 
  12 chr12_19765348     HPrz    A    G        0      0        2 
  12 chr12_19765348     ZBoe    A    G        0      0        2 
  12 chr12_19765348     ZGre    A    G        0      0        2 
  12 chr12_19765348     ZHar    A    G        0      0        2 
  12 chr12_19765348   Sample    A    G        0      0        2 
  12 chr12_19765562     AAsi    T    C        0      0        2 
  12 chr12_19765562     AKia    T    C        0      0        2 
  12 chr12_19765562     AOna    T    C        0      0        2 
  12 chr12_19765562     ASom    T    C        0      0        2 
  12 chr12_19765562     HCab    T    C        1      2        2 
  12 chr12_19765562     HPrz    T    C        1      2        2 
  12 chr12_19765562     ZBoe    T    C        0      0        2 
  12 chr12_19765562     ZGre    T    C        0      0        2 
  12 chr12_19765562     ZHar    T    C        0      0        2 
  12 chr12_19765562   Sample    T    C        0      0        2 
  12 chr12_19766505     AAsi    A    C      0.5      1        2 
  12 chr12_19766505     AKia    A    C        0      0        2 
  12 chr12_19766505     AOna    A    C        0      0        2 
  12 chr12_19766505     ASom    A    C        0      0        2 
  12 chr12_19766505     HCab    A    C        0      0        2 
  12 chr12_19766505     HPrz    A    C        0      0        2 
  12 chr12_19766505     ZBoe    A    C        0      0        2 
  12 chr12_19766505     ZGre    A    C        0      0        2 
  12 chr12_19766505     ZHar    A    C        0      0        2 
  12 chr12_19766505   Sample    A    C        0      0        2 
  12 chr12_19768750     AAsi    T    C        0      0        2 
  12 chr12_19768750     AKia    T    C        1      2        2 
  12 chr12_19768750     AOna    T    C        1      2        2 
  12 chr12_19768750     ASom    T    C        0      0        2 
  12 chr12_19768750     HCab    T    C        0      0        2 
  12 chr12_19768750     HPrz    T    C        0      0        2 
  12 chr12_19768750     ZBoe    T    C        0      0        2 
  12 chr12_19768750     ZGre    T    C        0      0        2 
  12 chr12_19768750     ZHar    T    C        0      0        2 
  12 chr12_19768750   Sample    T    C        0      0        2 
  12 chr12_19769758     AAsi    G    C        1      2        2 
  12 chr12_19769758     AKia    G    C        0      0        2 
  12 chr12_19769758     AOna    G    C        0      0        2 
  12 chr12_19769758     ASom    G    C        1      2        2 
  12 chr12_19769758     HCab    G    C        0      0        2 
  12 chr12_19769758     HPrz    G    C        0      0        2 
  12 chr12_19769758     ZBoe    G    C        0      0        2 
  12 chr12_19769758     ZGre    G    C        0      0        2 
  12 chr12_19769758     ZHar    G    C        0      0        2 
  12 chr12_19769758   Sample    G    C        1      2        2 
  12 chr12_19775024     AAsi    C    G        0      0        2 
  12 chr12_19775024     AKia    C    G        0      0        2 
  12 chr12_19775024     AOna    C    G        0      0        2 
  12 chr12_19775024     ASom    C    G        0      0        2 
  12 chr12_19775024     HCab    C    G        1      2        2 
  12 chr12_19775024     HPrz    C    G        1      2        2 
  12 chr12_19775024     ZBoe    C    G        0      0        2 
  12 chr12_19775024     ZGre    C    G        0      0        2 
  12 chr12_19775024     ZHar    C    G        0      0        2 
  12 chr12_19775024   Sample    C    G        0      0        2 
  12 chr12_19775886     AAsi    T    G        0      0        2 
  12 chr12_19775886     AKia    T    G        0      0        2 
  12 chr12_19775886     AOna    T    G        0      0        2 
  12 chr12_19775886     ASom    T    G        0      0        2 
  12 chr12_19775886     HCab    T    G        0      0        2 
  12 chr12_19775886     HPrz    T    G        0      0        2 
  12 chr12_19775886     ZBoe    T    G        1      2        2 
  12 chr12_19775886     ZGre    T    G        0      0        2 
  12 chr12_19775886     ZHar    T    G        0      0        2 
  12 chr12_19775886   Sample    T    G        0      0        2 
  12 chr12_19793211     AAsi    T    C        0      0        2 
  12 chr12_19793211     AKia    T    C        0      0        2 
  12 chr12_19793211     AOna    T    C        0      0        2 
  12 chr12_19793211     ASom    T    C        1      2        2 
  12 chr12_19793211     HCab    T    C        0      0        2 
  12 chr12_19793211     HPrz    T    C        0      0        2 
  12 chr12_19793211     ZBoe    T    C        0      0        2 
  12 chr12_19793211     ZGre    T    C        0      0        2 
  12 chr12_19793211     ZHar    T    C        0      0        2 
  12 chr12_19793211   Sample    T    C        0      0        2 
  12 chr12_19798834     AAsi    A    G        0      0        2 
  12 chr12_19798834     AKia    A    G        0      0        2 
  12 chr12_19798834     AOna    A    G        0      0        2 
  12 chr12_19798834     ASom    A    G        0      0        2 
  12 chr12_19798834     HCab    A    G        0      0        2 
  12 chr12_19798834     HPrz    A    G      0.5      1        2 
  12 chr12_19798834     ZBoe    A    G        0      0        2 
  12 chr12_19798834     ZGre    A    G        0      0        2 
  12 chr12_19798834     ZHar    A    G        0      0        2 
  12 chr12_19798834   Sample    A    G        0      0        2 
  12 chr12_19799489     AAsi    T    G        0      0        2 
  12 chr12_19799489     AKia    T    G        0      0        2 
  12 chr12_19799489     AOna    T    G        0      0        2 
  12 chr12_19799489     ASom    T    G        0      0        2 
  12 chr12_19799489     HCab    T    G        0      0        2 
  12 chr12_19799489     HPrz    T    G        0      0        2 
  12 chr12_19799489     ZBoe    T    G        0      0        2 
  12 chr12_19799489     ZGre    T    G        1      2        2 
  12 chr12_19799489     ZHar    T    G        0      0        2 
  12 chr12_19799489   Sample    T    G        0      0        2 
  12 chr12_19807840     AAsi    G    A        0      0        2 
  12 chr12_19807840     AKia    G    A        0      0        2 
  12 chr12_19807840     AOna    G    A        0      0        2 
  12 chr12_19807840     ASom    G    A        0      0        2 
  12 chr12_19807840     HCab    G    A        0      0        2 
  12 chr12_19807840     HPrz    G    A      0.5      1        2 
  12 chr12_19807840     ZBoe    G    A        0      0        2 
  12 chr12_19807840     ZGre    G    A        0      0        2 
  12 chr12_19807840     ZHar    G    A        0      0        2 
  12 chr12_19807840   Sample    G    A        0      0        2 
  12 chr12_19821071     AAsi    G    T        0      0        2 
  12 chr12_19821071     AKia    G    T        0      0        2 
  12 chr12_19821071     AOna    G    T        0      0        2 
  12 chr12_19821071     ASom    G    T        0      0        2 
  12 chr12_19821071     HCab    G    T        0      0        2 
  12 chr12_19821071     HPrz    G    T        0      0        2 
  12 chr12_19821071     ZBoe    G    T        1      2        2 
  12 chr12_19821071     ZGre    G    T        0      0        2 
  12 chr12_19821071     ZHar    G    T        0      0        2 
  12 chr12_19821071   Sample    G    T        0      0        2 
  12 chr12_19822550     AAsi    G    T        0      0        2 
  12 chr12_19822550     AKia    G    T        0      0        2 
  12 chr12_19822550     AOna    G    T        0      0        2 
  12 chr12_19822550     ASom    G    T        0      0        2 
  12 chr12_19822550     HCab    G    T        0      0        2 
  12 chr12_19822550     HPrz    G    T      0.5      1        2 
  12 chr12_19822550     ZBoe    G    T        0      0        2 
  12 chr12_19822550     ZGre    G    T        0      0        2 
  12 chr12_19822550     ZHar    G    T        0      0        2 
  12 chr12_19822550   Sample    G    T        0      0        2 
  12 chr12_19824556     AAsi    C    A        0      0        2 
  12 chr12_19824556     AKia    C    A        0      0        2 
  12 chr12_19824556     AOna    C    A        0      0        2 
  12 chr12_19824556     ASom    C    A        1      2        2 
  12 chr12_19824556     HCab    C    A        0      0        2 
  12 chr12_19824556     HPrz    C    A        0      0        2 
  12 chr12_19824556     ZBoe    C    A        0      0        2 
  12 chr12_19824556     ZGre    C    A        0      0        2 
  12 chr12_19824556     ZHar    C    A        0      0        2 
  12 chr12_19824556   Sample    C    A        0      0        2 
  12 chr12_19826095     AAsi    G    A        0      0        2 
  12 chr12_19826095     AKia    G    A        0      0        2 
  12 chr12_19826095     AOna    G    A        0      0        2 
  12 chr12_19826095     ASom    G    A        0      0        2 
  12 chr12_19826095     HCab    G    A        0      0        2 
  12 chr12_19826095     HPrz    G    A        0      0        2 
  12 chr12_19826095     ZBoe    G    A        0      0        2 
  12 chr12_19826095     ZGre    G    A      0.5      1        2 
  12 chr12_19826095     ZHar    G    A        0      0        2 
  12 chr12_19826095   Sample    G    A        0      0        2 
  12 chr12_19826502     AAsi    T    C        0      0        2 
  12 chr12_19826502     AKia    T    C        0      0        2 
  12 chr12_19826502     AOna    T    C        0      0        2 
  12 chr12_19826502     ASom    T    C        1      2        2 
  12 chr12_19826502     HCab    T    C        0      0        2 
  12 chr12_19826502     HPrz    T    C        0      0        2 
  12 chr12_19826502     ZBoe    T    C        0      0        2 
  12 chr12_19826502     ZGre    T    C        0      0        2 
  12 chr12_19826502     ZHar    T    C        0      0        2 
  12 chr12_19826502   Sample    T    C        0      0        2 
  12 chr12_19834730     AAsi    A    T        0      0        2 
  12 chr12_19834730     AKia    A    T        0      0        2 
  12 chr12_19834730     AOna    A    T        0      0        2 
  12 chr12_19834730     ASom    A    T        0      0        2 
  12 chr12_19834730     HCab    A    T        0      0        2 
  12 chr12_19834730     HPrz    A    T        0      0        2 
  12 chr12_19834730     ZBoe    A    T        1      2        2 
  12 chr12_19834730     ZGre    A    T        1      2        2 
  12 chr12_19834730     ZHar    A    T        1      2        2 
  12 chr12_19834730   Sample    A    T        0      0        2 
  12 chr12_19835905     AAsi    C    T        0      0        2 
  12 chr12_19835905     AKia    C    T        0      0        2 
  12 chr12_19835905     AOna    C    T        0      0        2 
  12 chr12_19835905     ASom    C    T        0      0        2 
  12 chr12_19835905     HCab    C    T        1      2        2 
  12 chr12_19835905     HPrz    C    T        1      2        2 
  12 chr12_19835905     ZBoe    C    T        0      0        2 
  12 chr12_19835905     ZGre    C    T        0      0        2 
  12 chr12_19835905     ZHar    C    T        0      0        2 
  12 chr12_19835905   Sample    C    T        0      0        2 
  12 chr12_19835931     AAsi    A    G        0      0        2 
  12 chr12_19835931     AKia    A    G        0      0        2 
  12 chr12_19835931     AOna    A    G        0      0        2 
  12 chr12_19835931     ASom    A    G        0      0        2 
  12 chr12_19835931     HCab    A    G        1      2        2 
  12 chr12_19835931     HPrz    A    G        1      2        2 
  12 chr12_19835931     ZBoe    A    G        0      0        2 
  12 chr12_19835931     ZGre    A    G      0.5      1        2 
  12 chr12_19835931     ZHar    A    G        0      0        2 
  12 chr12_19835931   Sample    A    G        0      0        2 
  12 chr12_19848923     AAsi    T    C        0      0        2 
  12 chr12_19848923     AKia    T    C        0      0        2 
  12 chr12_19848923     AOna    T    C      0.5      1        2 
  12 chr12_19848923     ASom    T    C        0      0        2 
  12 chr12_19848923     HCab    T    C        0      0        2 
  12 chr12_19848923     HPrz    T    C        0      0        2 
  12 chr12_19848923     ZBoe    T    C        0      0        2 
  12 chr12_19848923     ZGre    T    C        0      0        2 
  12 chr12_19848923     ZHar    T    C        0      0        2 
  12 chr12_19848923   Sample    T    C        0      0        2 
  12 chr12_19851579     AAsi    A    G        0      0        2 
  12 chr12_19851579     AKia    A    G        0      0        2 
  12 chr12_19851579     AOna    A    G        0      0        2 
  12 chr12_19851579     ASom    A    G        0      0        2 
  12 chr12_19851579     HCab    A    G        1      2        2 
  12 chr12_19851579     HPrz    A    G        1      2        2 
  12 chr12_19851579     ZBoe    A    G        0      0        2 
  12 chr12_19851579     ZGre    A    G        0      0        2 
  12 chr12_19851579     ZHar    A    G        0      0        2 
  12 chr12_19851579   Sample    A    G        0      0        2 
  12 chr12_19855572     AAsi    G    T        0      0        2 
  12 chr12_19855572     AKia    G    T        0      0        2 
  12 chr12_19855572     AOna    G    T        0      0        2 
  12 chr12_19855572     ASom    G    T        0      0        2 
  12 chr12_19855572     HCab    G    T        0      0        2 
  12 chr12_19855572     HPrz    G    T        0      0        2 
  12 chr12_19855572     ZBoe    G    T        1      2        2 
  12 chr12_19855572     ZGre    G    T        0      0        2 
  12 chr12_19855572     ZHar    G    T        0      0        2 
  12 chr12_19855572   Sample    G    T        0      0        2 
  12 chr12_19858205     AAsi    G    C        0      0        2 
  12 chr12_19858205     AKia    G    C        0      0        2 
  12 chr12_19858205     AOna    G    C        0      0        2 
  12 chr12_19858205     ASom    G    C        0      0        2 
  12 chr12_19858205     HCab    G    C        0      0        2 
  12 chr12_19858205     HPrz    G    C      0.5      1        2 
  12 chr12_19858205     ZBoe    G    C        0      0        2 
  12 chr12_19858205     ZGre    G    C        0      0        2 
  12 chr12_19858205     ZHar    G    C        0      0        2 
  12 chr12_19858205   Sample    G    C        0      0        2 
  12 chr12_19861621     AAsi    A    G        0      0        2 
  12 chr12_19861621     AKia    A    G        0      0        2 
  12 chr12_19861621     AOna    A    G      0.5      1        2 
  12 chr12_19861621     ASom    A    G        0      0        2 
  12 chr12_19861621     HCab    A    G        0      0        2 
  12 chr12_19861621     HPrz    A    G        0      0        2 
  12 chr12_19861621     ZBoe    A    G        0      0        2 
  12 chr12_19861621     ZGre    A    G        0      0        2 
  12 chr12_19861621     ZHar    A    G        0      0        2 
  12 chr12_19861621   Sample    A    G        0      0        2 
  12 chr12_19870407     AAsi    T    C        0      0        2 
  12 chr12_19870407     AKia    T    C        0      0        2 
  12 chr12_19870407     AOna    T    C        0      0        2 
  12 chr12_19870407     ASom    T    C        0      0        2 
  12 chr12_19870407     HCab    T    C        1      2        2 
  12 chr12_19870407     HPrz    T    C        1      2        2 
  12 chr12_19870407     ZBoe    T    C        0      0        2 
  12 chr12_19870407     ZGre    T    C        0      0        2 
  12 chr12_19870407     ZHar    T    C        0      0        2 
  12 chr12_19870407   Sample    T    C        0      0        2 
  12 chr12_19876502     AAsi    G    A        0      0        2 
  12 chr12_19876502     AKia    G    A        0      0        2 
  12 chr12_19876502     AOna    G    A        0      0        2 
  12 chr12_19876502     ASom    G    A        0      0        2 
  12 chr12_19876502     HCab    G    A        0      0        2 
  12 chr12_19876502     HPrz    G    A        0      0        2 
  12 chr12_19876502     ZBoe    G    A        0      0        2 
  12 chr12_19876502     ZGre    G    A      0.5      1        2 
  12 chr12_19876502     ZHar    G    A        0      0        2 
  12 chr12_19876502   Sample    G    A        0      0        2 
  12 chr12_19885204     AAsi    A    G        0      0        2 
  12 chr12_19885204     AKia    A    G        0      0        2 
  12 chr12_19885204     AOna    A    G        0      0        2 
  12 chr12_19885204     ASom    A    G        0      0        2 
  12 chr12_19885204     HCab    A    G        0      0        2 
  12 chr12_19885204     HPrz    A    G      0.5      1        2 
  12 chr12_19885204     ZBoe    A    G        0      0        2 
  12 chr12_19885204     ZGre    A    G        0      0        2 
  12 chr12_19885204     ZHar    A    G        0      0        2 
  12 chr12_19885204   Sample    A    G        0      0        2 
  12 chr12_19896282     AAsi    A    G        0      0        2 
  12 chr12_19896282     AKia    A    G        0      0        2 
  12 chr12_19896282     AOna    A    G        0      0        2 
  12 chr12_19896282     ASom    A    G        0      0        2 
  12 chr12_19896282     HCab    A    G        0      0        2 
  12 chr12_19896282     HPrz    A    G        0      0        2 
  12 chr12_19896282     ZBoe    A    G        1      2        2 
  12 chr12_19896282     ZGre    A    G        0      0        2 
  12 chr12_19896282     ZHar    A    G        0      0        2 
  12 chr12_19896282   Sample    A    G        0      0        2 
  12 chr12_19898981     AAsi    C    G        0      0        2 
  12 chr12_19898981     AKia    C    G        0      0        2 
  12 chr12_19898981     AOna    C    G        0      0        2 
  12 chr12_19898981     ASom    C    G        0      0        2 
  12 chr12_19898981     HCab    C    G        0      0        2 
  12 chr12_19898981     HPrz    C    G        0      0        2 
  12 chr12_19898981     ZBoe    C    G        1      2        2 
  12 chr12_19898981     ZGre    C    G        0      0        2 
  12 chr12_19898981     ZHar    C    G        0      0        2 
  12 chr12_19898981   Sample    C    G        0      0        2 
  12 chr12_19902507     AAsi    G    A        0      0        2 
  12 chr12_19902507     AKia    G    A        0      0        2 
  12 chr12_19902507     AOna    G    A      0.5      1        2 
  12 chr12_19902507     ASom    G    A        0      0        2 
  12 chr12_19902507     HCab    G    A        0      0        2 
  12 chr12_19902507     HPrz    G    A        0      0        2 
  12 chr12_19902507     ZBoe    G    A        0      0        2 
  12 chr12_19902507     ZGre    G    A        0      0        2 
  12 chr12_19902507     ZHar    G    A        0      0        2 
  12 chr12_19902507   Sample    G    A        0      0        2 
  12 chr12_19919955     AAsi    G    A        0      0        2 
  12 chr12_19919955     AKia    G    A        0      0        2 
  12 chr12_19919955     AOna    G    A        0      0        2 
  12 chr12_19919955     ASom    G    A        0      0        2 
  12 chr12_19919955     HCab    G    A        0      0        2 
  12 chr12_19919955     HPrz    G    A        0      0        2 
  12 chr12_19919955     ZBoe    G    A        0      0        2 
  12 chr12_19919955     ZGre    G    A        0      0        2 
  12 chr12_19919955     ZHar    G    A      0.5      1        2 
  12 chr12_19919955   Sample    G    A        0      0        2 
  12 chr12_19930596     AAsi    C    G        0      0        2 
  12 chr12_19930596     AKia    C    G        0      0        2 
  12 chr12_19930596     AOna    C    G        0      0        2 
  12 chr12_19930596     ASom    C    G        0      0        2 
  12 chr12_19930596     HCab    C    G        0      0        2 
  12 chr12_19930596     HPrz    C    G        0      0        2 
  12 chr12_19930596     ZBoe    C    G        0      0        2 
  12 chr12_19930596     ZGre    C    G      0.5      1        2 
  12 chr12_19930596     ZHar    C    G        0      0        2 
  12 chr12_19930596   Sample    C    G        0      0        2 
  12 chr12_19931728     AAsi    A    G        0      0        2 
  12 chr12_19931728     AKia    A    G        0      0        2 
  12 chr12_19931728     AOna    A    G        0      0        2 
  12 chr12_19931728     ASom    A    G        0      0        2 
  12 chr12_19931728     HCab    A    G        0      0        2 
  12 chr12_19931728     HPrz    A    G        0      0        2 
  12 chr12_19931728     ZBoe    A    G        0      0        2 
  12 chr12_19931728     ZGre    A    G        0      0        2 
  12 chr12_19931728     ZHar    A    G        1      2        2 
  12 chr12_19931728   Sample    A    G        0      0        2 
  12 chr12_19932530     AAsi    T    C        0      0        2 
  12 chr12_19932530     AKia    T    C        0      0        2 
  12 chr12_19932530     AOna    T    C        0      0        2 
  12 chr12_19932530     ASom    T    C        0      0        2 
  12 chr12_19932530     HCab    T    C        0      0        2 
  12 chr12_19932530     HPrz    T    C        1      2        2 
  12 chr12_19932530     ZBoe    T    C        0      0        2 
  12 chr12_19932530     ZGre    T    C        0      0        2 
  12 chr12_19932530     ZHar    T    C        0      0        2 
  12 chr12_19932530   Sample    T    C        0      0        2 
  12 chr12_19937357     AAsi    A    G        0      0        2 
  12 chr12_19937357     AKia    A    G        0      0        2 
  12 chr12_19937357     AOna    A    G        0      0        2 
  12 chr12_19937357     ASom    A    G        0      0        2 
  12 chr12_19937357     HCab    A    G        0      0        2 
  12 chr12_19937357     HPrz    A    G        0      0        2 
  12 chr12_19937357     ZBoe    A    G        0      0        2 
  12 chr12_19937357     ZGre    A    G      0.5      1        2 
  12 chr12_19937357     ZHar    A    G        0      0        2 
  12 chr12_19937357   Sample    A    G        0      0        2 
  12 chr12_19939394     AAsi    A    G        0      0        2 
  12 chr12_19939394     AKia    A    G        0      0        2 
  12 chr12_19939394     AOna    A    G        0      0        2 
  12 chr12_19939394     ASom    A    G        0      0        2 
  12 chr12_19939394     HCab    A    G        0      0        2 
  12 chr12_19939394     HPrz    A    G        0      0        2 
  12 chr12_19939394     ZBoe    A    G        0      0        2 
  12 chr12_19939394     ZGre    A    G        0      0        2 
  12 chr12_19939394     ZHar    A    G        1      2        2 
  12 chr12_19939394   Sample    A    G        0      0        2 
  12 chr12_19955941     AAsi    G    C        0      0        2 
  12 chr12_19955941     AKia    G    C        1      2        2 
  12 chr12_19955941     AOna    G    C        1      2        2 
  12 chr12_19955941     ASom    G    C        0      0        2 
  12 chr12_19955941     HCab    G    C        1      2        2 
  12 chr12_19955941     HPrz    G    C        1      2        2 
  12 chr12_19955941     ZBoe    G    C        0      0        2 
  12 chr12_19955941     ZGre    G    C        0      0        2 
  12 chr12_19955941     ZHar    G    C        0      0        2 
  12 chr12_19955941   Sample    G    C        0      0        2 
  12 chr12_19956231     AAsi    A    G        0      0        2 
  12 chr12_19956231     AKia    A    G        0      0        2 
  12 chr12_19956231     AOna    A    G        0      0        2 
  12 chr12_19956231     ASom    A    G        0      0        2 
  12 chr12_19956231     HCab    A    G        1      2        2 
  12 chr12_19956231     HPrz    A    G        1      2        2 
  12 chr12_19956231     ZBoe    A    G        0      0        2 
  12 chr12_19956231     ZGre    A    G        0      0        2 
  12 chr12_19956231     ZHar    A    G        0      0        2 
  12 chr12_19956231   Sample    A    G        0      0        2 
  12 chr12_19959790     AAsi    C    T        0      0        2 
  12 chr12_19959790     AKia    C    T        0      0        2 
  12 chr12_19959790     AOna    C    T        0      0        2 
  12 chr12_19959790     ASom    C    T        0      0        2 
  12 chr12_19959790     HCab    C    T        0      0        2 
  12 chr12_19959790     HPrz    C    T        0      0        2 
  12 chr12_19959790     ZBoe    C    T        0      0        2 
  12 chr12_19959790     ZGre    C    T      0.5      1        2 
  12 chr12_19959790     ZHar    C    T        0      0        2 
  12 chr12_19959790   Sample    C    T        0      0        2 
  12 chr12_19962060     AAsi    A    G        0      0        2 
  12 chr12_19962060     AKia    A    G        0      0        2 
  12 chr12_19962060     AOna    A    G        0      0        2 
  12 chr12_19962060     ASom    A    G        0      0        2 
  12 chr12_19962060     HCab    A    G        0      0        2 
  12 chr12_19962060     HPrz    A    G        0      0        2 
  12 chr12_19962060     ZBoe    A    G        0      0        2 
  12 chr12_19962060     ZGre    A    G        1      2        2 
  12 chr12_19962060     ZHar    A    G        0      0        2 
  12 chr12_19962060   Sample    A    G        0      0        2 
  12 chr12_19965135     AAsi    C    G        0      0        2 
  12 chr12_19965135     AKia    C    G      0.5      1        2 
  12 chr12_19965135     AOna    C    G        0      0        2 
  12 chr12_19965135     ASom    C    G        0      0        2 
  12 chr12_19965135     HCab    C    G        0      0        2 
  12 chr12_19965135     HPrz    C    G        0      0        2 
  12 chr12_19965135     ZBoe    C    G        0      0        2 
  12 chr12_19965135     ZGre    C    G        0      0        2 
  12 chr12_19965135     ZHar    C    G        0      0        2 
  12 chr12_19965135   Sample    C    G        0      0        2 
  12 chr12_19965735     AAsi    A    G      0.5      1        2 
  12 chr12_19965735     AKia    A    G        0      0        2 
  12 chr12_19965735     AOna    A    G        0      0        2 
  12 chr12_19965735     ASom    A    G        0      0        2 
  12 chr12_19965735     HCab    A    G        1      2        2 
  12 chr12_19965735     HPrz    A    G        1      2        2 
  12 chr12_19965735     ZBoe    A    G        0      0        2 
  12 chr12_19965735     ZGre    A    G        0      0        2 
  12 chr12_19965735     ZHar    A    G        0      0        2 
  12 chr12_19965735   Sample    A    G        0      0        2 
  12 chr12_19969967     AAsi    G    A        0      0        2 
  12 chr12_19969967     AKia    G    A        0      0        2 
  12 chr12_19969967     AOna    G    A        0      0        2 
  12 chr12_19969967     ASom    G    A        0      0        2 
  12 chr12_19969967     HCab    G    A        0      0        2 
  12 chr12_19969967     HPrz    G    A      0.5      1        2 
  12 chr12_19969967     ZBoe    G    A        0      0        2 
  12 chr12_19969967     ZGre    G    A        0      0        2 
  12 chr12_19969967     ZHar    G    A        0      0        2 
  12 chr12_19969967   Sample    G    A        0      0        2 
  12 chr12_19970057     AAsi    G    A        0      0        2 
  12 chr12_19970057     AKia    G    A        0      0        2 
  12 chr12_19970057     AOna    G    A        0      0        2 
  12 chr12_19970057     ASom    G    A        0      0        2 
  12 chr12_19970057     HCab    G    A        0      0        2 
  12 chr12_19970057     HPrz    G    A        0      0        2 
  12 chr12_19970057     ZBoe    G    A        0      0        2 
  12 chr12_19970057     ZGre    G    A        0      0        2 
  12 chr12_19970057     ZHar    G    A        1      2        2 
  12 chr12_19970057   Sample    G    A        0      0        2 
  12 chr12_19973230     AAsi    C    G        0      0        2 
  12 chr12_19973230     AKia    C    G        0      0        2 
  12 chr12_19973230     AOna    C    G      0.5      1        2 
  12 chr12_19973230     ASom    C    G        0      0        2 
  12 chr12_19973230     HCab    C    G        0      0        2 
  12 chr12_19973230     HPrz    C    G        0      0        2 
  12 chr12_19973230     ZBoe    C    G        0      0        2 
  12 chr12_19973230     ZGre    C    G        0      0        2 
  12 chr12_19973230     ZHar    C    G        0      0        2 
  12 chr12_19973230   Sample    C    G        0      0        2 
  12 chr12_19973593     AAsi    C    T        0      0        2 
  12 chr12_19973593     AKia    C    T        0      0        2 
  12 chr12_19973593     AOna    C    T        0      0        2 
  12 chr12_19973593     ASom    C    T        0      0        2 
  12 chr12_19973593     HCab    C    T        0      0        2 
  12 chr12_19973593     HPrz    C    T        0      0        2 
  12 chr12_19973593     ZBoe    C    T        0      0        2 
  12 chr12_19973593     ZGre    C    T      0.5      1        2 
  12 chr12_19973593     ZHar    C    T        0      0        2 
  12 chr12_19973593   Sample    C    T        0      0        2 
  12 chr12_19976194     AAsi    A    C        0      0        2 
  12 chr12_19976194     AKia    A    C        0      0        2 
  12 chr12_19976194     AOna    A    C        0      0        2 
  12 chr12_19976194     ASom    A    C        0      0        2 
  12 chr12_19976194     HCab    A    C        0      0        2 
  12 chr12_19976194     HPrz    A    C        0      0        2 
  12 chr12_19976194     ZBoe    A    C        0      0        2 
  12 chr12_19976194     ZGre    A    C        0      0        2 
  12 chr12_19976194     ZHar    A    C        1      2        2 
  12 chr12_19976194   Sample    A    C        0      0        2 
  12 chr12_19976371     AAsi    G    T        0      0        2 
  12 chr12_19976371     AKia    G    T        0      0        2 
  12 chr12_19976371     AOna    G    T        0      0        2 
  12 chr12_19976371     ASom    G    T        0      0        2 
  12 chr12_19976371     HCab    G    T        1      2        2 
  12 chr12_19976371     HPrz    G    T        1      2        2 
  12 chr12_19976371     ZBoe    G    T        0      0        2 
  12 chr12_19976371     ZGre    G    T        0      0        2 
  12 chr12_19976371     ZHar    G    T        0      0        2 
  12 chr12_19976371   Sample    G    T        0      0        2 
  12 chr12_19979802     AAsi    A    G        0      0        2 
  12 chr12_19979802     AKia    A    G        0      0        2 
  12 chr12_19979802     AOna    A    G        0      0        2 
  12 chr12_19979802     ASom    A    G        0      0        2 
  12 chr12_19979802     HCab    A    G        0      0        2 
  12 chr12_19979802     HPrz    A    G        0      0        2 
  12 chr12_19979802     ZBoe    A    G        0      0        2 
  12 chr12_19979802     ZGre    A    G        0      0        2 
  12 chr12_19979802     ZHar    A    G        1      2        2 
  12 chr12_19979802   Sample    A    G        0      0        2 
  12 chr12_19980628     AAsi    T    C        0      0        2 
  12 chr12_19980628     AKia    T    C        0      0        2 
  12 chr12_19980628     AOna    T    C        0      0        2 
  12 chr12_19980628     ASom    T    C        0      0        2 
  12 chr12_19980628     HCab    T    C        1      2        2 
  12 chr12_19980628     HPrz    T    C        1      2        2 
  12 chr12_19980628     ZBoe    T    C        0      0        2 
  12 chr12_19980628     ZGre    T    C        0      0        2 
  12 chr12_19980628     ZHar    T    C        0      0        2 
  12 chr12_19980628   Sample    T    C        0      0        2 
  12 chr12_19984815     AAsi    T    G        0      0        2 
  12 chr12_19984815     AKia    T    G        0      0        2 
  12 chr12_19984815     AOna    T    G        0      0        2 
  12 chr12_19984815     ASom    T    G        0      0        2 
  12 chr12_19984815     HCab    T    G        1      2        2 
  12 chr12_19984815     HPrz    T    G        1      2        2 
  12 chr12_19984815     ZBoe    T    G        0      0        2 
  12 chr12_19984815     ZGre    T    G        0      0        2 
  12 chr12_19984815     ZHar    T    G        0      0        2 
  12 chr12_19984815   Sample    T    G        0      0        2 
  12 chr12_19990531     AAsi    A    C        0      0        2 
  12 chr12_19990531     AKia    A    C        0      0        2 
  12 chr12_19990531     AOna    A    C        0      0        2 
  12 chr12_19990531     ASom    A    C        0      0        2 
  12 chr12_19990531     HCab    A    C        0      0        2 
  12 chr12_19990531     HPrz    A    C        0      0        2 
  12 chr12_19990531     ZBoe    A    C        0      0        2 
  12 chr12_19990531     ZGre    A    C        0      0        2 
  12 chr12_19990531     ZHar    A    C        1      2        2 
  12 chr12_19990531   Sample    A    C        0      0        2 
  12 chr12_19993170     AAsi    A    G        0      0        2 
  12 chr12_19993170     AKia    A    G        0      0        2 
  12 chr12_19993170     AOna    A    G        0      0        2 
  12 chr12_19993170     ASom    A    G        0      0        2 
  12 chr12_19993170     HCab    A    G        1      2        2 
  12 chr12_19993170     HPrz    A    G        1      2        2 
  12 chr12_19993170     ZBoe    A    G        0      0        2 
  12 chr12_19993170     ZGre    A    G        0      0        2 
  12 chr12_19993170     ZHar    A    G        0      0        2 
  12 chr12_19993170   Sample    A    G        0      0        2 
  12 chr12_19998941     AAsi    T    A        0      0        2 
  12 chr12_19998941     AKia    T    A        0      0        2 
  12 chr12_19998941     AOna    T    A        0      0        2 
  12 chr12_19998941     ASom    T    A        0      0        2 
  12 chr12_19998941     HCab    T    A        1      2        2 
  12 chr12_19998941     HPrz    T    A        1      2        2 
  12 chr12_19998941     ZBoe    T    A        0      0        2 
  12 chr12_19998941     ZGre    T    A        0      0        2 
  12 chr12_19998941     ZHar    T    A        0      0        2 
  12 chr12_19998941   Sample    T    A        0      0        2 
  12 chr12_19999255     AAsi    A    G        0      0        2 
  12 chr12_19999255     AKia    A    G        0      0        2 
  12 chr12_19999255     AOna    A    G        0      0        2 
  12 chr12_19999255     ASom    A    G        0      0        2 
  12 chr12_19999255     HCab    A    G        0      0        2 
  12 chr12_19999255     HPrz    A    G        0      0        2 
  12 chr12_19999255     ZBoe    A    G        0      0        2 
  12 chr12_19999255     ZGre    A    G      0.5      1        2 
  12 chr12_19999255     ZHar    A    G        0      0        2 
  12 chr12_19999255   Sample    A    G        0      0        2 
  12 chr12_20005856     AAsi    G    A        1      2        2 
  12 chr12_20005856     AKia    G    A        0      0        2 
  12 chr12_20005856     AOna    G    A        0      0        2 
  12 chr12_20005856     ASom    G    A        1      2        2 
  12 chr12_20005856     HCab    G    A        0      0        2 
  12 chr12_20005856     HPrz    G    A        0      0        2 
  12 chr12_20005856     ZBoe    G    A        0      0        2 
  12 chr12_20005856     ZGre    G    A        0      0        2 
  12 chr12_20005856     ZHar    G    A        0      0        2 
  12 chr12_20005856   Sample    G    A        1      2        2 
  12 chr12_20009039     AAsi    A    G        0      0        2 
  12 chr12_20009039     AKia    A    G        0      0        2 
  12 chr12_20009039     AOna    A    G        0      0        2 
  12 chr12_20009039     ASom    A    G        0      0        2 
  12 chr12_20009039     HCab    A    G        1      2        2 
  12 chr12_20009039     HPrz    A    G        1      2        2 
  12 chr12_20009039     ZBoe    A    G      0.5      1        2 
  12 chr12_20009039     ZGre    A    G        0      0        2 
  12 chr12_20009039     ZHar    A    G        0      0        2 
  12 chr12_20009039   Sample    A    G        0      0        2 
  12 chr12_20010864     AAsi    C    G        0      0        2 
  12 chr12_20010864     AKia    C    G        0      0        2 
  12 chr12_20010864     AOna    C    G        0      0        2 
  12 chr12_20010864     ASom    C    G        0      0        2 
  12 chr12_20010864     HCab    C    G        1      2        2 
  12 chr12_20010864     HPrz    C    G        1      2        2 
  12 chr12_20010864     ZBoe    C    G        0      0        2 
  12 chr12_20010864     ZGre    C    G        0      0        2 
  12 chr12_20010864     ZHar    C    G        0      0        2 
  12 chr12_20010864   Sample    C    G        0      0        2 
  12 chr12_20015025     AAsi    G    T        0      0        2 
  12 chr12_20015025     AKia    G    T        0      0        2 
  12 chr12_20015025     AOna    G    T        0      0        2 
  12 chr12_20015025     ASom    G    T        0      0        2 
  12 chr12_20015025     HCab    G    T        1      2        2 
  12 chr12_20015025     HPrz    G    T        1      2        2 
  12 chr12_20015025     ZBoe    G    T        0      0        2 
  12 chr12_20015025     ZGre    G    T        0      0        2 
  12 chr12_20015025     ZHar    G    T        0      0        2 
  12 chr12_20015025   Sample    G    T        0      0        2 
  12 chr12_20019212     AAsi    A    C        0      0        2 
  12 chr12_20019212     AKia    A    C        0      0        2 
  12 chr12_20019212     AOna    A    C        0      0        2 
  12 chr12_20019212     ASom    A    C        0      0        2 
  12 chr12_20019212     HCab    A    C        1      2        2 
  12 chr12_20019212     HPrz    A    C        1      2        2 
  12 chr12_20019212     ZBoe    A    C        0      0        2 
  12 chr12_20019212     ZGre    A    C        0      0        2 
  12 chr12_20019212     ZHar    A    C        0      0        2 
  12 chr12_20019212   Sample    A    C        0      0        2 
  12 chr12_20019965     AAsi    T    C        0      0        2 
  12 chr12_20019965     AKia    T    C        0      0        2 
  12 chr12_20019965     AOna    T    C        0      0        2 
  12 chr12_20019965     ASom    T    C        0      0        2 
  12 chr12_20019965     HCab    T    C        0      0        2 
  12 chr12_20019965     HPrz    T    C      0.5      1        2 
  12 chr12_20019965     ZBoe    T    C        0      0        2 
  12 chr12_20019965     ZGre    T    C        0      0        2 
  12 chr12_20019965     ZHar    T    C        0      0        2 
  12 chr12_20019965   Sample    T    C        0      0        2 
  12 chr12_20022783     AAsi    C    T        0      0        2 
  12 chr12_20022783     AKia    C    T        0      0        2 
  12 chr12_20022783     AOna    C    T        0      0        2 
  12 chr12_20022783     ASom    C    T        0      0        2 
  12 chr12_20022783     HCab    C    T        0      0        2 
  12 chr12_20022783     HPrz    C    T        0      0        2 
  12 chr12_20022783     ZBoe    C    T        0      0        2 
  12 chr12_20022783     ZGre    C    T        1      2        2 
  12 chr12_20022783     ZHar    C    T        0      0        2 
  12 chr12_20022783   Sample    C    T        0      0        2 
  12 chr12_20024926     AAsi    G    A        0      0        2 
  12 chr12_20024926     AKia    G    A      0.5      1        2 
  12 chr12_20024926     AOna    G    A        0      0        2 
  12 chr12_20024926     ASom    G    A        0      0        2 
  12 chr12_20024926     HCab    G    A        0      0        2 
  12 chr12_20024926     HPrz    G    A        0      0        2 
  12 chr12_20024926     ZBoe    G    A        0      0        2 
  12 chr12_20024926     ZGre    G    A        0      0        2 
  12 chr12_20024926     ZHar    G    A        0      0        2 
  12 chr12_20024926   Sample    G    A        0      0        2 
  12 chr12_20025462     AAsi    C    T        0      0        2 
  12 chr12_20025462     AKia    C    T        0      0        2 
  12 chr12_20025462     AOna    C    T      0.5      1        2 
  12 chr12_20025462     ASom    C    T        0      0        2 
  12 chr12_20025462     HCab    C    T        0      0        2 
  12 chr12_20025462     HPrz    C    T        0      0        2 
  12 chr12_20025462     ZBoe    C    T        0      0        2 
  12 chr12_20025462     ZGre    C    T        0      0        2 
  12 chr12_20025462     ZHar    C    T        0      0        2 
  12 chr12_20025462   Sample    C    T        0      0        2 
  12 chr12_20035568     AAsi    G    A        0      0        2 
  12 chr12_20035568     AKia    G    A        0      0        2 
  12 chr12_20035568     AOna    G    A        0      0        2 
  12 chr12_20035568     ASom    G    A        0      0        2 
  12 chr12_20035568     HCab    G    A        1      2        2 
  12 chr12_20035568     HPrz    G    A        1      2        2 
  12 chr12_20035568     ZBoe    G    A        0      0        2 
  12 chr12_20035568     ZGre    G    A        0      0        2 
  12 chr12_20035568     ZHar    G    A        0      0        2 
  12 chr12_20035568   Sample    G    A        0      0        2 
  12 chr12_20040313     AAsi    G    A        0      0        2 
  12 chr12_20040313     AKia    G    A        0      0        2 
  12 chr12_20040313     AOna    G    A        1      2        2 
  12 chr12_20040313     ASom    G    A        0      0        2 
  12 chr12_20040313     HCab    G    A        0      0        2 
  12 chr12_20040313     HPrz    G    A        0      0        2 
  12 chr12_20040313     ZBoe    G    A        0      0        2 
  12 chr12_20040313     ZGre    G    A        0      0        2 
  12 chr12_20040313     ZHar    G    A        0      0        2 
  12 chr12_20040313   Sample    G    A        0      0        2 
  12 chr12_20048395     AAsi    T    C        0      0        2 
  12 chr12_20048395     AKia    T    C        0      0        2 
  12 chr12_20048395     AOna    T    C        0      0        2 
  12 chr12_20048395     ASom    T    C        0      0        2 
  12 chr12_20048395     HCab    T    C        1      2        2 
  12 chr12_20048395     HPrz    T    C        1      2        2 
  12 chr12_20048395     ZBoe    T    C        0      0        2 
  12 chr12_20048395     ZGre    T    C        0      0        2 
  12 chr12_20048395     ZHar    T    C        0      0        2 
  12 chr12_20048395   Sample    T    C        0      0        2 
  12 chr12_20055415     AAsi    A    G        0      0        2 
  12 chr12_20055415     AKia    A    G        0      0        2 
  12 chr12_20055415     AOna    A    G        0      0        2 
  12 chr12_20055415     ASom    A    G        0      0        2 
  12 chr12_20055415     HCab    A    G        1      2        2 
  12 chr12_20055415     HPrz    A    G        1      2        2 
  12 chr12_20055415     ZBoe    A    G        0      0        2 
  12 chr12_20055415     ZGre    A    G        0      0        2 
  12 chr12_20055415     ZHar    A    G        0      0        2 
  12 chr12_20055415   Sample    A    G        0      0        2 
  12 chr12_20056821     AAsi    T    C        0      0        2 
  12 chr12_20056821     AKia    T    C        0      0        2 
  12 chr12_20056821     AOna    T    C        0      0        2 
  12 chr12_20056821     ASom    T    C        0      0        2 
  12 chr12_20056821     HCab    T    C        0      0        2 
  12 chr12_20056821     HPrz    T    C        0      0        2 
  12 chr12_20056821     ZBoe    T    C        0      0        2 
  12 chr12_20056821     ZGre    T    C        0      0        2 
  12 chr12_20056821     ZHar    T    C      0.5      1        2 
  12 chr12_20056821   Sample    T    C        0      0        2 
  12 chr12_20061761     AAsi    A    G        0      0        2 
  12 chr12_20061761     AKia    A    G      0.5      1        2 
  12 chr12_20061761     AOna    A    G        0      0        2 
  12 chr12_20061761     ASom    A    G        0      0        2 
  12 chr12_20061761     HCab    A    G        0      0        2 
  12 chr12_20061761     HPrz    A    G        0      0        2 
  12 chr12_20061761     ZBoe    A    G        0      0        2 
  12 chr12_20061761     ZGre    A    G        0      0        2 
  12 chr12_20061761     ZHar    A    G        0      0        2 
  12 chr12_20061761   Sample    A    G        0      0        2 
  12 chr12_20070417     AAsi    A    G        0      0        2 
  12 chr12_20070417     AKia    A    G      0.5      1        2 
  12 chr12_20070417     AOna    A    G        0      0        2 
  12 chr12_20070417     ASom    A    G        0      0        2 
  12 chr12_20070417     HCab    A    G        1      2        2 
  12 chr12_20070417     HPrz    A    G        1      2        2 
  12 chr12_20070417     ZBoe    A    G        0      0        2 
  12 chr12_20070417     ZGre    A    G        0      0        2 
  12 chr12_20070417     ZHar    A    G        0      0        2 
  12 chr12_20070417   Sample    A    G        0      0        2 
  12 chr12_20074152     AAsi    A    G        0      0        2 
  12 chr12_20074152     AKia    A    G        0      0        2 
  12 chr12_20074152     AOna    A    G        0      0        2 
  12 chr12_20074152     ASom    A    G      0.5      1        2 
  12 chr12_20074152     HCab    A    G        0      0        2 
  12 chr12_20074152     HPrz    A    G        0      0        2 
  12 chr12_20074152     ZBoe    A    G        0      0        2 
  12 chr12_20074152     ZGre    A    G        0      0        2 
  12 chr12_20074152     ZHar    A    G        0      0        2 
  12 chr12_20074152   Sample    A    G        0      0        2 
  12 chr12_20076296     AAsi    C    G        1      2        2 
  12 chr12_20076296     AKia    C    G        0      0        2 
  12 chr12_20076296     AOna    C    G        0      0        2 
  12 chr12_20076296     ASom    C    G      0.5      1        2 
  12 chr12_20076296     HCab    C    G        0      0        2 
  12 chr12_20076296     HPrz    C    G        0      0        2 
  12 chr12_20076296     ZBoe    C    G        0      0        2 
  12 chr12_20076296     ZGre    C    G        0      0        2 
  12 chr12_20076296     ZHar    C    G        0      0        2 
  12 chr12_20076296   Sample    C    G        1      2        2 
  12 chr12_20085455     AAsi    A    G        0      0        2 
  12 chr12_20085455     AKia    A    G        0      0        2 
  12 chr12_20085455     AOna    A    G        0      0        2 
  12 chr12_20085455     ASom    A    G        0      0        2 
  12 chr12_20085455     HCab    A    G        1      2        2 
  12 chr12_20085455     HPrz    A    G      0.5      1        2 
  12 chr12_20085455     ZBoe    A    G        0      0        2 
  12 chr12_20085455     ZGre    A    G        0      0        2 
  12 chr12_20085455     ZHar    A    G        0      0        2 
  12 chr12_20085455   Sample    A    G        0      0        2 
  12 chr12_20089318     AAsi    A    G        0      0        2 
  12 chr12_20089318     AKia    A    G        0      0        2 
  12 chr12_20089318     AOna    A    G        0      0        2 
  12 chr12_20089318     ASom    A    G        0      0        2 
  12 chr12_20089318     HCab    A    G        0      0        2 
  12 chr12_20089318     HPrz    A    G        0      0        2 
  12 chr12_20089318     ZBoe    A    G      0.5      1        2 
  12 chr12_20089318     ZGre    A    G        0      0        2 
  12 chr12_20089318     ZHar    A    G        0      0        2 
  12 chr12_20089318   Sample    A    G        0      0        2 
  12 chr12_20100818     AAsi    C    T        0      0        2 
  12 chr12_20100818     AKia    C    T        0      0        2 
  12 chr12_20100818     AOna    C    T        0      0        2 
  12 chr12_20100818     ASom    C    T        0      0        2 
  12 chr12_20100818     HCab    C    T        0      0        2 
  12 chr12_20100818     HPrz    C    T      0.5      1        2 
  12 chr12_20100818     ZBoe    C    T        0      0        2 
  12 chr12_20100818     ZGre    C    T        0      0        2 
  12 chr12_20100818     ZHar    C    T        0      0        2 
  12 chr12_20100818   Sample    C    T        0      0        2 
  12 chr12_20101257     AAsi    G    T        0      0        2 
  12 chr12_20101257     AKia    G    T        0      0        2 
  12 chr12_20101257     AOna    G    T        0      0        2 
  12 chr12_20101257     ASom    G    T        0      0        2 
  12 chr12_20101257     HCab    G    T      0.5      1        2 
  12 chr12_20101257     HPrz    G    T      0.5      1        2 
  12 chr12_20101257     ZBoe    G    T        0      0        2 
  12 chr12_20101257     ZGre    G    T        0      0        2 
  12 chr12_20101257     ZHar    G    T        0      0        2 
  12 chr12_20101257   Sample    G    T        0      0        2 
  12 chr12_20105998     AAsi    A    G        0      0        2 
  12 chr12_20105998     AKia    A    G        0      0        2 
  12 chr12_20105998     AOna    A    G        0      0        2 
  12 chr12_20105998     ASom    A    G        0      0        2 
  12 chr12_20105998     HCab    A    G      0.5      1        2 
  12 chr12_20105998     HPrz    A    G        0      0        2 
  12 chr12_20105998     ZBoe    A    G        0      0        2 
  12 chr12_20105998     ZGre    A    G        0      0        2 
  12 chr12_20105998     ZHar    A    G        0      0        2 
  12 chr12_20105998   Sample    A    G        0      0        2 
  12 chr12_20111937     AAsi    T    C        0      0        2 
  12 chr12_20111937     AKia    T    C        1      2        2 
  12 chr12_20111937     AOna    T    C        1      2        2 
  12 chr12_20111937     ASom    T    C        0      0        2 
  12 chr12_20111937     HCab    T    C        0      0        2 
  12 chr12_20111937     HPrz    T    C        0      0        2 
  12 chr12_20111937     ZBoe    T    C        0      0        2 
  12 chr12_20111937     ZGre    T    C        0      0        2 
  12 chr12_20111937     ZHar    T    C        0      0        2 
  12 chr12_20111937   Sample    T    C        0      0        2 
  12 chr12_20112415     AAsi    G    A        0      0        2 
  12 chr12_20112415     AKia    G    A        0      0        2 
  12 chr12_20112415     AOna    G    A        0      0        2 
  12 chr12_20112415     ASom    G    A        0      0        2 
  12 chr12_20112415     HCab    G    A        0      0        2 
  12 chr12_20112415     HPrz    G    A        0      0        2 
  12 chr12_20112415     ZBoe    G    A        0      0        2 
  12 chr12_20112415     ZGre    G    A        0      0        2 
  12 chr12_20112415     ZHar    G    A      0.5      1        2 
  12 chr12_20112415   Sample    G    A        0      0        2 
  12 chr12_20116804     AAsi    T    C        0      0        2 
  12 chr12_20116804     AKia    T    C        0      0        2 
  12 chr12_20116804     AOna    T    C        0      0        2 
  12 chr12_20116804     ASom    T    C        0      0        2 
  12 chr12_20116804     HCab    T    C        0      0        2 
  12 chr12_20116804     HPrz    T    C        0      0        2 
  12 chr12_20116804     ZBoe    T    C        0      0        2 
  12 chr12_20116804     ZGre    T    C        0      0        2 
  12 chr12_20116804     ZHar    T    C        1      2        2 
  12 chr12_20116804   Sample    T    C        0      0        2 
  12 chr12_20123654     AAsi    A    T        0      0        2 
  12 chr12_20123654     AKia    A    T        0      0        2 
  12 chr12_20123654     AOna    A    T        0      0        2 
  12 chr12_20123654     ASom    A    T        0      0        2 
  12 chr12_20123654     HCab    A    T      0.5      1        2 
  12 chr12_20123654     HPrz    A    T        0      0        2 
  12 chr12_20123654     ZBoe    A    T        0      0        2 
  12 chr12_20123654     ZGre    A    T        0      0        2 
  12 chr12_20123654     ZHar    A    T        0      0        2 
  12 chr12_20123654   Sample    A    T        0      0        2 
  12 chr12_20124198     AAsi    G    A        0      0        2 
  12 chr12_20124198     AKia    G    A        1      2        2 
  12 chr12_20124198     AOna    G    A        1      2        2 
  12 chr12_20124198     ASom    G    A        0      0        2 
  12 chr12_20124198     HCab    G    A        0      0        2 
  12 chr12_20124198     HPrz    G    A        0      0        2 
  12 chr12_20124198     ZBoe    G    A        0      0        2 
  12 chr12_20124198     ZGre    G    A        0      0        2 
  12 chr12_20124198     ZHar    G    A        0      0        2 
  12 chr12_20124198   Sample    G    A        0      0        2 
  12 chr12_20126068     AAsi    G    A        0      0        2 
  12 chr12_20126068     AKia    G    A        0      0        2 
  12 chr12_20126068     AOna    G    A        0      0        2 
  12 chr12_20126068     ASom    G    A        0      0        2 
  12 chr12_20126068     HCab    G    A        0      0        2 
  12 chr12_20126068     HPrz    G    A        0      0        2 
  12 chr12_20126068     ZBoe    G    A        0      0        2 
  12 chr12_20126068     ZGre    G    A        0      0        2 
  12 chr12_20126068     ZHar    G    A      0.5      1        2 
  12 chr12_20126068   Sample    G    A        0      0        2 
  12 chr12_20130133     AAsi    G    T        0      0        2 
  12 chr12_20130133     AKia    G    T        0      0        2 
  12 chr12_20130133     AOna    G    T        0      0        2 
  12 chr12_20130133     ASom    G    T        0      0        2 
  12 chr12_20130133     HCab    G    T        0      0        2 
  12 chr12_20130133     HPrz    G    T        0      0        2 
  12 chr12_20130133     ZBoe    G    T        0      0        2 
  12 chr12_20130133     ZGre    G    T        1      2        2 
  12 chr12_20130133     ZHar    G    T        0      0        2 
  12 chr12_20130133   Sample    G    T        0      0        2 
  12 chr12_20132502     AAsi    G    A        1      2        2 
  12 chr12_20132502     AKia    G    A        0      0        2 
  12 chr12_20132502     AOna    G    A        0      0        2 
  12 chr12_20132502     ASom    G    A        0      0        2 
  12 chr12_20132502     HCab    G    A        0      0        2 
  12 chr12_20132502     HPrz    G    A        0      0        2 
  12 chr12_20132502     ZBoe    G    A        0      0        2 
  12 chr12_20132502     ZGre    G    A        0      0        2 
  12 chr12_20132502     ZHar    G    A        0      0        2 
  12 chr12_20132502   Sample    G    A        1      2        2 
  12 chr12_20133551     AAsi    T    C        0      0        2 
  12 chr12_20133551     AKia    T    C        0      0        2 
  12 chr12_20133551     AOna    T    C        0      0        2 
  12 chr12_20133551     ASom    T    C        0      0        2 
  12 chr12_20133551     HCab    T    C        0      0        2 
  12 chr12_20133551     HPrz    T    C        0      0        2 
  12 chr12_20133551     ZBoe    T    C      0.5      1        2 
  12 chr12_20133551     ZGre    T    C        0      0        2 
  12 chr12_20133551     ZHar    T    C        0      0        2 
  12 chr12_20133551   Sample    T    C        1      2        2 
  12 chr12_20138648     AAsi    T    C        0      0        2 
  12 chr12_20138648     AKia    T    C        0      0        2 
  12 chr12_20138648     AOna    T    C        0      0        2 
  12 chr12_20138648     ASom    T    C        0      0        2 
  12 chr12_20138648     HCab    T    C      0.5      1        2 
  12 chr12_20138648     HPrz    T    C        0      0        2 
  12 chr12_20138648     ZBoe    T    C        0      0        2 
  12 chr12_20138648     ZGre    T    C        0      0        2 
  12 chr12_20138648     ZHar    T    C        0      0        2 
  12 chr12_20138648   Sample    T    C        0      0        2 
  12 chr12_20140403     AAsi    A    G        0      0        2 
  12 chr12_20140403     AKia    A    G        0      0        2 
  12 chr12_20140403     AOna    A    G        0      0        2 
  12 chr12_20140403     ASom    A    G        0      0        2 
  12 chr12_20140403     HCab    A    G      0.5      1        2 
  12 chr12_20140403     HPrz    A    G        1      2        2 
  12 chr12_20140403     ZBoe    A    G        0      0        2 
  12 chr12_20140403     ZGre    A    G        0      0        2 
  12 chr12_20140403     ZHar    A    G        0      0        2 
  12 chr12_20140403   Sample    A    G        0      0        2 
  12 chr12_20141261     AAsi    A    G        0      0        2 
  12 chr12_20141261     AKia    A    G        0      0        2 
  12 chr12_20141261     AOna    A    G        0      0        2 
  12 chr12_20141261     ASom    A    G        0      0        2 
  12 chr12_20141261     HCab    A    G      0.5      1        2 
  12 chr12_20141261     HPrz    A    G        0      0        2 
  12 chr12_20141261     ZBoe    A    G        0      0        2 
  12 chr12_20141261     ZGre    A    G        0      0        2 
  12 chr12_20141261     ZHar    A    G        0      0        2 
  12 chr12_20141261   Sample    A    G        0      0        2 
  12 chr12_20141845     AAsi    C    T        0      0        2 
  12 chr12_20141845     AKia    C    T        0      0        2 
  12 chr12_20141845     AOna    C    T        0      0        2 
  12 chr12_20141845     ASom    C    T        0      0        2 
  12 chr12_20141845     HCab    C    T        0      0        2 
  12 chr12_20141845     HPrz    C    T        0      0        2 
  12 chr12_20141845     ZBoe    C    T        0      0        2 
  12 chr12_20141845     ZGre    C    T        1      2        2 
  12 chr12_20141845     ZHar    C    T        0      0        2 
  12 chr12_20141845   Sample    C    T        0      0        2 
  12 chr12_20143789     AAsi    C    G        0      0        2 
  12 chr12_20143789     AKia    C    G        0      0        2 
  12 chr12_20143789     AOna    C    G        0      0        2 
  12 chr12_20143789     ASom    C    G        0      0        2 
  12 chr12_20143789     HCab    C    G        0      0        2 
  12 chr12_20143789     HPrz    C    G        0      0        2 
  12 chr12_20143789     ZBoe    C    G      0.5      1        2 
  12 chr12_20143789     ZGre    C    G        0      0        2 
  12 chr12_20143789     ZHar    C    G        0      0        2 
  12 chr12_20143789   Sample    C    G        0      0        2 
  12 chr12_20146422     AAsi    T    G        0      0        2 
  12 chr12_20146422     AKia    T    G        0      0        2 
  12 chr12_20146422     AOna    T    G        0      0        2 
  12 chr12_20146422     ASom    T    G        0      0        2 
  12 chr12_20146422     HCab    T    G        0      0        2 
  12 chr12_20146422     HPrz    T    G      0.5      1        2 
  12 chr12_20146422     ZBoe    T    G        0      0        2 
  12 chr12_20146422     ZGre    T    G        0      0        2 
  12 chr12_20146422     ZHar    T    G        0      0        2 
  12 chr12_20146422   Sample    T    G        0      0        2 
  12 chr12_20147223     AAsi    T    G        0      0        2 
  12 chr12_20147223     AKia    T    G        0      0        2 
  12 chr12_20147223     AOna    T    G        0      0        2 
  12 chr12_20147223     ASom    T    G        0      0        2 
  12 chr12_20147223     HCab    T    G        0      0        2 
  12 chr12_20147223     HPrz    T    G        0      0        2 
  12 chr12_20147223     ZBoe    T    G        0      0        2 
  12 chr12_20147223     ZGre    T    G        0      0        2 
  12 chr12_20147223     ZHar    T    G      0.5      1        2 
  12 chr12_20147223   Sample    T    G        0      0        2 
  12 chr12_20147229     AAsi    T    C        0      0        2 
  12 chr12_20147229     AKia    T    C        0      0        2 
  12 chr12_20147229     AOna    T    C      0.5      1        2 
  12 chr12_20147229     ASom    T    C        0      0        2 
  12 chr12_20147229     HCab    T    C        0      0        2 
  12 chr12_20147229     HPrz    T    C        0      0        2 
  12 chr12_20147229     ZBoe    T    C        0      0        2 
  12 chr12_20147229     ZGre    T    C        0      0        2 
  12 chr12_20147229     ZHar    T    C        0      0        2 
  12 chr12_20147229   Sample    T    C        0      0        2 
  12 chr12_20174681     AAsi    T    C        0      0        2 
  12 chr12_20174681     AKia    T    C        0      0        2 
  12 chr12_20174681     AOna    T    C        0      0        2 
  12 chr12_20174681     ASom    T    C        0      0        2 
  12 chr12_20174681     HCab    T    C        0      0        2 
  12 chr12_20174681     HPrz    T    C        0      0        2 
  12 chr12_20174681     ZBoe    T    C        0      0        2 
  12 chr12_20174681     ZGre    T    C      0.5      1        2 
  12 chr12_20174681     ZHar    T    C        0      0        2 
  12 chr12_20174681   Sample    T    C        0      0        2 
  12 chr12_20176756     AAsi    A    G        0      0        2 
  12 chr12_20176756     AKia    A    G        0      0        2 
  12 chr12_20176756     AOna    A    G        0      0        2 
  12 chr12_20176756     ASom    A    G        0      0        2 
  12 chr12_20176756     HCab    A    G        0      0        2 
  12 chr12_20176756     HPrz    A    G        0      0        2 
  12 chr12_20176756     ZBoe    A    G        1      2        2 
  12 chr12_20176756     ZGre    A    G        0      0        2 
  12 chr12_20176756     ZHar    A    G        1      2        2 
  12 chr12_20176756   Sample    A    G        0      0        2 
  12 chr12_20178106     AAsi    G    T        0      0        2 
  12 chr12_20178106     AKia    G    T        0      0        2 
  12 chr12_20178106     AOna    G    T      0.5      1        2 
  12 chr12_20178106     ASom    G    T        0      0        2 
  12 chr12_20178106     HCab    G    T        0      0        2 
  12 chr12_20178106     HPrz    G    T        0      0        2 
  12 chr12_20178106     ZBoe    G    T        0      0        2 
  12 chr12_20178106     ZGre    G    T        0      0        2 
  12 chr12_20178106     ZHar    G    T        0      0        2 
  12 chr12_20178106   Sample    G    T        0      0        2 
  12 chr12_20194900     AAsi    G    T        0      0        2 
  12 chr12_20194900     AKia    G    T        0      0        2 
  12 chr12_20194900     AOna    G    T        0      0        2 
  12 chr12_20194900     ASom    G    T        0      0        2 
  12 chr12_20194900     HCab    G    T        0      0        2 
  12 chr12_20194900     HPrz    G    T        0      0        2 
  12 chr12_20194900     ZBoe    G    T      0.5      1        2 
  12 chr12_20194900     ZGre    G    T        0      0        2 
  12 chr12_20194900     ZHar    G    T        0      0        2 
  12 chr12_20194900   Sample    G    T        0      0        2 
  12 chr12_20199742     AAsi    A    G        0      0        2 
  12 chr12_20199742     AKia    A    G        0      0        2 
  12 chr12_20199742     AOna    A    G        0      0        2 
  12 chr12_20199742     ASom    A    G        0      0        2 
  12 chr12_20199742     HCab    A    G        1      2        2 
  12 chr12_20199742     HPrz    A    G        1      2        2 
  12 chr12_20199742     ZBoe    A    G        0      0        2 
  12 chr12_20199742     ZGre    A    G        0      0        2 
  12 chr12_20199742     ZHar    A    G        0      0        2 
  12 chr12_20199742   Sample    A    G        0      0        2 
  12 chr12_20202437     AAsi    A    G        0      0        2 
  12 chr12_20202437     AKia    A    G        1      2        2 
  12 chr12_20202437     AOna    A    G      0.5      1        2 
  12 chr12_20202437     ASom    A    G        0      0        2 
  12 chr12_20202437     HCab    A    G        0      0        2 
  12 chr12_20202437     HPrz    A    G        0      0        2 
  12 chr12_20202437     ZBoe    A    G        0      0        2 
  12 chr12_20202437     ZGre    A    G        0      0        2 
  12 chr12_20202437     ZHar    A    G        0      0        2 
  12 chr12_20202437   Sample    A    G        0      0        2 
  12 chr12_20203384     AAsi    G    T        0      0        2 
  12 chr12_20203384     AKia    G    T        0      0        2 
  12 chr12_20203384     AOna    G    T        0      0        2 
  12 chr12_20203384     ASom    G    T        0      0        2 
  12 chr12_20203384     HCab    G    T        0      0        2 
  12 chr12_20203384     HPrz    G    T        0      0        2 
  12 chr12_20203384     ZBoe    G    T      0.5      1        2 
  12 chr12_20203384     ZGre    G    T        0      0        2 
  12 chr12_20203384     ZHar    G    T        0      0        2 
  12 chr12_20203384   Sample    G    T        0      0        2 
  12 chr12_20209508     AAsi    C    T        0      0        2 
  12 chr12_20209508     AKia    C    T        0      0        2 
  12 chr12_20209508     AOna    C    T      0.5      1        2 
  12 chr12_20209508     ASom    C    T        0      0        2 
  12 chr12_20209508     HCab    C    T        0      0        2 
  12 chr12_20209508     HPrz    C    T        0      0        2 
  12 chr12_20209508     ZBoe    C    T        0      0        2 
  12 chr12_20209508     ZGre    C    T        0      0        2 
  12 chr12_20209508     ZHar    C    T        0      0        2 
  12 chr12_20209508   Sample    C    T        0      0        2 
  12 chr12_20213145     AAsi    G    A        0      0        2 
  12 chr12_20213145     AKia    G    A        0      0        2 
  12 chr12_20213145     AOna    G    A        0      0        2 
  12 chr12_20213145     ASom    G    A        0      0        2 
  12 chr12_20213145     HCab    G    A        1      2        2 
  12 chr12_20213145     HPrz    G    A        1      2        2 
  12 chr12_20213145     ZBoe    G    A        0      0        2 
  12 chr12_20213145     ZGre    G    A        0      0        2 
  12 chr12_20213145     ZHar    G    A        0      0        2 
  12 chr12_20213145   Sample    G    A        0      0        2 
  12 chr12_20213973     AAsi    T    G        0      0        2 
  12 chr12_20213973     AKia    T    G        0      0        2 
  12 chr12_20213973     AOna    T    G        0      0        2 
  12 chr12_20213973     ASom    T    G        0      0        2 
  12 chr12_20213973     HCab    T    G        0      0        2 
  12 chr12_20213973     HPrz    T    G        0      0        2 
  12 chr12_20213973     ZBoe    T    G        0      0        2 
  12 chr12_20213973     ZGre    T    G        1      2        2 
  12 chr12_20213973     ZHar    T    G        1      2        2 
  12 chr12_20213973   Sample    T    G        0      0        2 
  12 chr12_20216718     AAsi    G    C        0      0        2 
  12 chr12_20216718     AKia    G    C        0      0        2 
  12 chr12_20216718     AOna    G    C        0      0        2 
  12 chr12_20216718     ASom    G    C        0      0        2 
  12 chr12_20216718     HCab    G    C        0      0        2 
  12 chr12_20216718     HPrz    G    C        0      0        2 
  12 chr12_20216718     ZBoe    G    C        0      0        2 
  12 chr12_20216718     ZGre    G    C        0      0        2 
  12 chr12_20216718     ZHar    G    C      0.5      1        2 
  12 chr12_20216718   Sample    G    C        0      0        2 
  12 chr12_20218369     AAsi    T    C        0      0        2 
  12 chr12_20218369     AKia    T    C        1      2        2 
  12 chr12_20218369     AOna    T    C      0.5      1        2 
  12 chr12_20218369     ASom    T    C        0      0        2 
  12 chr12_20218369     HCab    T    C        0      0        2 
  12 chr12_20218369     HPrz    T    C        0      0        2 
  12 chr12_20218369     ZBoe    T    C        0      0        2 
  12 chr12_20218369     ZGre    T    C        0      0        2 
  12 chr12_20218369     ZHar    T    C        0      0        2 
  12 chr12_20218369   Sample    T    C        0      0        2 
  12 chr12_20218541     AAsi    A    G        0      0        2 
  12 chr12_20218541     AKia    A    G        0      0        2 
  12 chr12_20218541     AOna    A    G        0      0        2 
  12 chr12_20218541     ASom    A    G        0      0        2 
  12 chr12_20218541     HCab    A    G        0      0        2 
  12 chr12_20218541     HPrz    A    G        0      0        2 
  12 chr12_20218541     ZBoe    A    G        0      0        2 
  12 chr12_20218541     ZGre    A    G        1      2        2 
  12 chr12_20218541     ZHar    A    G        0      0        2 
  12 chr12_20218541   Sample    A    G        0      0        2 
  12 chr12_20221205     AAsi    T    C        0      0        2 
  12 chr12_20221205     AKia    T    C        0      0        2 
  12 chr12_20221205     AOna    T    C        0      0        2 
  12 chr12_20221205     ASom    T    C        0      0        2 
  12 chr12_20221205     HCab    T    C        0      0        2 
  12 chr12_20221205     HPrz    T    C        0      0        2 
  12 chr12_20221205     ZBoe    T    C        1      2        2 
  12 chr12_20221205     ZGre    T    C        0      0        2 
  12 chr12_20221205     ZHar    T    C        0      0        2 
  12 chr12_20221205   Sample    T    C        0      0        2 
  12 chr12_20223587     AAsi    C    T        0      0        2 
  12 chr12_20223587     AKia    C    T      0.5      1        2 
  12 chr12_20223587     AOna    C    T        0      0        2 
  12 chr12_20223587     ASom    C    T        0      0        2 
  12 chr12_20223587     HCab    C    T        0      0        2 
  12 chr12_20223587     HPrz    C    T        0      0        2 
  12 chr12_20223587     ZBoe    C    T        0      0        2 
  12 chr12_20223587     ZGre    C    T        0      0        2 
  12 chr12_20223587     ZHar    C    T        0      0        2 
  12 chr12_20223587   Sample    C    T        0      0        2 
  12 chr12_20224646     AAsi    A    T        0      0        2 
  12 chr12_20224646     AKia    A    T        0      0        2 
  12 chr12_20224646     AOna    A    T        0      0        2 
  12 chr12_20224646     ASom    A    T        0      0        2 
  12 chr12_20224646     HCab    A    T        0      0        2 
  12 chr12_20224646     HPrz    A    T        0      0        2 
  12 chr12_20224646     ZBoe    A    T        1      2        2 
  12 chr12_20224646     ZGre    A    T        0      0        2 
  12 chr12_20224646     ZHar    A    T        0      0        2 
  12 chr12_20224646   Sample    A    T        0      0        2 
  12 chr12_20228178     AAsi    T    C        0      0        2 
  12 chr12_20228178     AKia    T    C      0.5      1        2 
  12 chr12_20228178     AOna    T    C        0      0        2 
  12 chr12_20228178     ASom    T    C        0      0        2 
  12 chr12_20228178     HCab    T    C        0      0        2 
  12 chr12_20228178     HPrz    T    C        0      0        2 
  12 chr12_20228178     ZBoe    T    C        0      0        2 
  12 chr12_20228178     ZGre    T    C        0      0        2 
  12 chr12_20228178     ZHar    T    C        0      0        2 
  12 chr12_20228178   Sample    T    C        0      0        2 
  12 chr12_20229117     AAsi    A    C        0      0        2 
  12 chr12_20229117     AKia    A    C        0      0        2 
  12 chr12_20229117     AOna    A    C        0      0        2 
  12 chr12_20229117     ASom    A    C      0.5      1        2 
  12 chr12_20229117     HCab    A    C        0      0        2 
  12 chr12_20229117     HPrz    A    C        0      0        2 
  12 chr12_20229117     ZBoe    A    C        0      0        2 
  12 chr12_20229117     ZGre    A    C        0      0        2 
  12 chr12_20229117     ZHar    A    C        0      0        2 
  12 chr12_20229117   Sample    A    C        0      0        2 
  12 chr12_20232949     AAsi    T    G        0      0        2 
  12 chr12_20232949     AKia    T    G        0      0        2 
  12 chr12_20232949     AOna    T    G        0      0        2 
  12 chr12_20232949     ASom    T    G        0      0        2 
  12 chr12_20232949     HCab    T    G        0      0        2 
  12 chr12_20232949     HPrz    T    G        0      0        2 
  12 chr12_20232949     ZBoe    T    G      0.5      1        2 
  12 chr12_20232949     ZGre    T    G        0      0        2 
  12 chr12_20232949     ZHar    T    G        0      0        2 
  12 chr12_20232949   Sample    T    G        0      0        2 
  12 chr12_20237671     AAsi    A    G        1      2        2 
  12 chr12_20237671     AKia    A    G        0      0        2 
  12 chr12_20237671     AOna    A    G        0      0        2 
  12 chr12_20237671     ASom    A    G        1      2        2 
  12 chr12_20237671     HCab    A    G        0      0        2 
  12 chr12_20237671     HPrz    A    G        0      0        2 
  12 chr12_20237671     ZBoe    A    G        0      0        2 
  12 chr12_20237671     ZGre    A    G        0      0        2 
  12 chr12_20237671     ZHar    A    G        0      0        2 
  12 chr12_20237671   Sample    A    G        1      2        2 
  12 chr12_20239492     AAsi    C    T        0      0        2 
  12 chr12_20239492     AKia    C    T        1      2        2 
  12 chr12_20239492     AOna    C    T      0.5      1        2 
  12 chr12_20239492     ASom    C    T        0      0        2 
  12 chr12_20239492     HCab    C    T        0      0        2 
  12 chr12_20239492     HPrz    C    T        0      0        2 
  12 chr12_20239492     ZBoe    C    T        0      0        2 
  12 chr12_20239492     ZGre    C    T        0      0        2 
  12 chr12_20239492     ZHar    C    T        0      0        2 
  12 chr12_20239492   Sample    C    T        0      0        2 
  12 chr12_20252072     AAsi    T    A        0      0        2 
  12 chr12_20252072     AKia    T    A        0      0        2 
  12 chr12_20252072     AOna    T    A        0      0        2 
  12 chr12_20252072     ASom    T    A        0      0        2 
  12 chr12_20252072     HCab    T    A        1      2        2 
  12 chr12_20252072     HPrz    T    A        1      2        2 
  12 chr12_20252072     ZBoe    T    A        0      0        2 
  12 chr12_20252072     ZGre    T    A        0      0        2 
  12 chr12_20252072     ZHar    T    A        0      0        2 
  12 chr12_20252072   Sample    T    A        0      0        2 
  12 chr12_20252637     AAsi    G    C        0      0        2 
  12 chr12_20252637     AKia    G    C        0      0        2 
  12 chr12_20252637     AOna    G    C        0      0        2 
  12 chr12_20252637     ASom    G    C        0      0        2 
  12 chr12_20252637     HCab    G    C        0      0        2 
  12 chr12_20252637     HPrz    G    C        0      0        2 
  12 chr12_20252637     ZBoe    G    C        0      0        2 
  12 chr12_20252637     ZGre    G    C      0.5      1        2 
  12 chr12_20252637     ZHar    G    C        0      0        2 
  12 chr12_20252637   Sample    G    C        0      0        2 
  12 chr12_20253630     AAsi    G    A        0      0        2 
  12 chr12_20253630     AKia    G    A        0      0        2 
  12 chr12_20253630     AOna    G    A        0      0        2 
  12 chr12_20253630     ASom    G    A        0      0        2 
  12 chr12_20253630     HCab    G    A        0      0        2 
  12 chr12_20253630     HPrz    G    A        0      0        2 
  12 chr12_20253630     ZBoe    G    A        0      0        2 
  12 chr12_20253630     ZGre    G    A      0.5      1        2 
  12 chr12_20253630     ZHar    G    A        0      0        2 
  12 chr12_20253630   Sample    G    A        0      0        2 
  12 chr12_20253771     AAsi    A    G        0      0        2 
  12 chr12_20253771     AKia    A    G        0      0        2 
  12 chr12_20253771     AOna    A    G        0      0        2 
  12 chr12_20253771     ASom    A    G        0      0        2 
  12 chr12_20253771     HCab    A    G        0      0        2 
  12 chr12_20253771     HPrz    A    G        0      0        2 
  12 chr12_20253771     ZBoe    A    G        0      0        2 
  12 chr12_20253771     ZGre    A    G        0      0        2 
  12 chr12_20253771     ZHar    A    G        1      2        2 
  12 chr12_20253771   Sample    A    G        0      0        2 
  12 chr12_20253799     AAsi    C    T        0      0        2 
  12 chr12_20253799     AKia    C    T        1      2        2 
  12 chr12_20253799     AOna    C    T        0      0        2 
  12 chr12_20253799     ASom    C    T        0      0        2 
  12 chr12_20253799     HCab    C    T        0      0        2 
  12 chr12_20253799     HPrz    C    T        0      0        2 
  12 chr12_20253799     ZBoe    C    T        0      0        2 
  12 chr12_20253799     ZGre    C    T        0      0        2 
  12 chr12_20253799     ZHar    C    T        0      0        2 
  12 chr12_20253799   Sample    C    T        0      0        2 
  12 chr12_20256803     AAsi    A    G        0      0        2 
  12 chr12_20256803     AKia    A    G        0      0        2 
  12 chr12_20256803     AOna    A    G        0      0        2 
  12 chr12_20256803     ASom    A    G        0      0        2 
  12 chr12_20256803     HCab    A    G      0.5      1        2 
  12 chr12_20256803     HPrz    A    G        0      0        2 
  12 chr12_20256803     ZBoe    A    G        0      0        2 
  12 chr12_20256803     ZGre    A    G        0      0        2 
  12 chr12_20256803     ZHar    A    G        0      0        2 
  12 chr12_20256803   Sample    A    G        0      0        2 
  12 chr12_20283343     AAsi    C    T        0      0        2 
  12 chr12_20283343     AKia    C    T        0      0        2 
  12 chr12_20283343     AOna    C    T        0      0        2 
  12 chr12_20283343     ASom    C    T        0      0        2 
  12 chr12_20283343     HCab    C    T        1      2        2 
  12 chr12_20283343     HPrz    C    T        1      2        2 
  12 chr12_20283343     ZBoe    C    T        0      0        2 
  12 chr12_20283343     ZGre    C    T        0      0        2 
  12 chr12_20283343     ZHar    C    T        0      0        2 
  12 chr12_20283343   Sample    C    T        0      0        2 
  12 chr12_20283536     AAsi    G    A        0      0        2 
  12 chr12_20283536     AKia    G    A        0      0        2 
  12 chr12_20283536     AOna    G    A        0      0        2 
  12 chr12_20283536     ASom    G    A        0      0        2 
  12 chr12_20283536     HCab    G    A        0      0        2 
  12 chr12_20283536     HPrz    G    A        0      0        2 
  12 chr12_20283536     ZBoe    G    A        0      0        2 
  12 chr12_20283536     ZGre    G    A        1      2        2 
  12 chr12_20283536     ZHar    G    A        0      0        2 
  12 chr12_20283536   Sample    G    A        0      0        2 
  12 chr12_20284957     AAsi    C    G        0      0        2 
  12 chr12_20284957     AKia    C    G        0      0        2 
  12 chr12_20284957     AOna    C    G        0      0        2 
  12 chr12_20284957     ASom    C    G        0      0        2 
  12 chr12_20284957     HCab    C    G        1      2        2 
  12 chr12_20284957     HPrz    C    G      0.5      1        2 
  12 chr12_20284957     ZBoe    C    G        0      0        2 
  12 chr12_20284957     ZGre    C    G        0      0        2 
  12 chr12_20284957     ZHar    C    G        0      0        2 
  12 chr12_20284957   Sample    C    G        0      0        2 
  12 chr12_20302851     AAsi    A    G        0      0        2 
  12 chr12_20302851     AKia    A    G        0      0        2 
  12 chr12_20302851     AOna    A    G        0      0        2 
  12 chr12_20302851     ASom    A    G        0      0        2 
  12 chr12_20302851     HCab    A    G        1      2        2 
  12 chr12_20302851     HPrz    A    G        1      2        2 
  12 chr12_20302851     ZBoe    A    G        0      0        2 
  12 chr12_20302851     ZGre    A    G        0      0        2 
  12 chr12_20302851     ZHar    A    G        0      0        2 
  12 chr12_20302851   Sample    A    G        0      0        2 
  12 chr12_20304362     AAsi    T    C        0      0        2 
  12 chr12_20304362     AKia    T    C        1      2        2 
  12 chr12_20304362     AOna    T    C        1      2        2 
  12 chr12_20304362     ASom    T    C        0      0        2 
  12 chr12_20304362     HCab    T    C        1      2        2 
  12 chr12_20304362     HPrz    T    C        1      2        2 
  12 chr12_20304362     ZBoe    T    C        0      0        2 
  12 chr12_20304362     ZGre    T    C        0      0        2 
  12 chr12_20304362     ZHar    T    C        0      0        2 
  12 chr12_20304362   Sample    T    C        0      0        2 
  12 chr12_20305562     AAsi    G    T        0      0        2 
  12 chr12_20305562     AKia    G    T        0      0        2 
  12 chr12_20305562     AOna    G    T        0      0        2 
  12 chr12_20305562     ASom    G    T        0      0        2 
  12 chr12_20305562     HCab    G    T        1      2        2 
  12 chr12_20305562     HPrz    G    T        1      2        2 
  12 chr12_20305562     ZBoe    G    T        0      0        2 
  12 chr12_20305562     ZGre    G    T        0      0        2 
  12 chr12_20305562     ZHar    G    T        0      0        2 
  12 chr12_20305562   Sample    G    T        0      0        2 
  12 chr12_20311169     AAsi    A    G        0      0        2 
  12 chr12_20311169     AKia    A    G        0      0        2 
  12 chr12_20311169     AOna    A    G        0      0        2 
  12 chr12_20311169     ASom    A    G        0      0        2 
  12 chr12_20311169     HCab    A    G        1      2        2 
  12 chr12_20311169     HPrz    A    G        1      2        2 
  12 chr12_20311169     ZBoe    A    G        0      0        2 
  12 chr12_20311169     ZGre    A    G        0      0        2 
  12 chr12_20311169     ZHar    A    G        0      0        2 
  12 chr12_20311169   Sample    A    G        0      0        2 
  12 chr12_20312149     AAsi    G    C        0      0        2 
  12 chr12_20312149     AKia    G    C        0      0        2 
  12 chr12_20312149     AOna    G    C        0      0        2 
  12 chr12_20312149     ASom    G    C        0      0        2 
  12 chr12_20312149     HCab    G    C        0      0        2 
  12 chr12_20312149     HPrz    G    C        0      0        2 
  12 chr12_20312149     ZBoe    G    C        0      0        2 
  12 chr12_20312149     ZGre    G    C        0      0        2 
  12 chr12_20312149     ZHar    G    C      0.5      1        2 
  12 chr12_20312149   Sample    G    C        0      0        2 
  12 chr12_20314324     AAsi    C    G        0      0        2 
  12 chr12_20314324     AKia    C    G        0      0        2 
  12 chr12_20314324     AOna    C    G        0      0        2 
  12 chr12_20314324     ASom    C    G        0      0        2 
  12 chr12_20314324     HCab    C    G        1      2        2 
  12 chr12_20314324     HPrz    C    G        1      2        2 
  12 chr12_20314324     ZBoe    C    G        0      0        2 
  12 chr12_20314324     ZGre    C    G        0      0        2 
  12 chr12_20314324     ZHar    C    G        0      0        2 
  12 chr12_20314324   Sample    C    G        0      0        2 
  12 chr12_20318326     AAsi    T    C        0      0        2 
  12 chr12_20318326     AKia    T    C        0      0        2 
  12 chr12_20318326     AOna    T    C        0      0        2 
  12 chr12_20318326     ASom    T    C        0      0        2 
  12 chr12_20318326     HCab    T    C        0      0        2 
  12 chr12_20318326     HPrz    T    C        0      0        2 
  12 chr12_20318326     ZBoe    T    C        1      2        2 
  12 chr12_20318326     ZGre    T    C        0      0        2 
  12 chr12_20318326     ZHar    T    C        0      0        2 
  12 chr12_20318326   Sample    T    C        0      0        2 
  12 chr12_20321170     AAsi    C    A        0      0        2 
  12 chr12_20321170     AKia    C    A        0      0        2 
  12 chr12_20321170     AOna    C    A        0      0        2 
  12 chr12_20321170     ASom    C    A        0      0        2 
  12 chr12_20321170     HCab    C    A        0      0        2 
  12 chr12_20321170     HPrz    C    A      0.5      1        2 
  12 chr12_20321170     ZBoe    C    A        0      0        2 
  12 chr12_20321170     ZGre    C    A        0      0        2 
  12 chr12_20321170     ZHar    C    A        0      0        2 
  12 chr12_20321170   Sample    C    A        0      0        2 
  12 chr12_20321264     AAsi    A    G        0      0        2 
  12 chr12_20321264     AKia    A    G        0      0        2 
  12 chr12_20321264     AOna    A    G        0      0        2 
  12 chr12_20321264     ASom    A    G        0      0        2 
  12 chr12_20321264     HCab    A    G        0      0        2 
  12 chr12_20321264     HPrz    A    G      0.5      1        2 
  12 chr12_20321264     ZBoe    A    G        0      0        2 
  12 chr12_20321264     ZGre    A    G        0      0        2 
  12 chr12_20321264     ZHar    A    G        0      0        2 
  12 chr12_20321264   Sample    A    G        0      0        2 
  12 chr12_20322762     AAsi    T    A        0      0        2 
  12 chr12_20322762     AKia    T    A        1      2        2 
  12 chr12_20322762     AOna    T    A        0      0        2 
  12 chr12_20322762     ASom    T    A        0      0        2 
  12 chr12_20322762     HCab    T    A        0      0        2 
  12 chr12_20322762     HPrz    T    A        0      0        2 
  12 chr12_20322762     ZBoe    T    A        0      0        2 
  12 chr12_20322762     ZGre    T    A        0      0        2 
  12 chr12_20322762     ZHar    T    A        0      0        2 
  12 chr12_20322762   Sample    T    A        0      0        2 
  12 chr12_20323748     AAsi    A    G        0      0        2 
  12 chr12_20323748     AKia    A    G        1      2        2 
  12 chr12_20323748     AOna    A    G        1      2        2 
  12 chr12_20323748     ASom    A    G        0      0        2 
  12 chr12_20323748     HCab    A    G        0      0        2 
  12 chr12_20323748     HPrz    A    G        0      0        2 
  12 chr12_20323748     ZBoe    A    G        0      0        2 
  12 chr12_20323748     ZGre    A    G        0      0        2 
  12 chr12_20323748     ZHar    A    G        0      0        2 
  12 chr12_20323748   Sample    A    G        0      0        2 
  12 chr12_20337023     AAsi    C    T      0.5      1        2 
  12 chr12_20337023     AKia    C    T        0      0        2 
  12 chr12_20337023     AOna    C    T        0      0        2 
  12 chr12_20337023     ASom    C    T        0      0        2 
  12 chr12_20337023     HCab    C    T        0      0        2 
  12 chr12_20337023     HPrz    C    T        0      0        2 
  12 chr12_20337023     ZBoe    C    T        0      0        2 
  12 chr12_20337023     ZGre    C    T        0      0        2 
  12 chr12_20337023     ZHar    C    T        0      0        2 
  12 chr12_20337023   Sample    C    T        1      2        2 
  12 chr12_20338044     AAsi    G    A      0.5      1        2 
  12 chr12_20338044     AKia    G    A        0      0        2 
  12 chr12_20338044     AOna    G    A        0      0        2 
  12 chr12_20338044     ASom    G    A        0      0        2 
  12 chr12_20338044     HCab    G    A        0      0        2 
  12 chr12_20338044     HPrz    G    A        0      0        2 
  12 chr12_20338044     ZBoe    G    A        0      0        2 
  12 chr12_20338044     ZGre    G    A        0      0        2 
  12 chr12_20338044     ZHar    G    A        0      0        2 
  12 chr12_20338044   Sample    G    A        1      2        2 
  12 chr12_20344544     AAsi    C    T        0      0        2 
  12 chr12_20344544     AKia    C    T        0      0        2 
  12 chr12_20344544     AOna    C    T        0      0        2 
  12 chr12_20344544     ASom    C    T        0      0        2 
  12 chr12_20344544     HCab    C    T        0      0        2 
  12 chr12_20344544     HPrz    C    T        0      0        2 
  12 chr12_20344544     ZBoe    C    T        1      2        2 
  12 chr12_20344544     ZGre    C    T        0      0        2 
  12 chr12_20344544     ZHar    C    T        0      0        2 
  12 chr12_20344544   Sample    C    T        0      0        2 
  12 chr12_20344842     AAsi    C    A        0      0        2 
  12 chr12_20344842     AKia    C    A        0      0        2 
  12 chr12_20344842     AOna    C    A        0      0        2 
  12 chr12_20344842     ASom    C    A        0      0        2 
  12 chr12_20344842     HCab    C    A        0      0        2 
  12 chr12_20344842     HPrz    C    A        0      0        2 
  12 chr12_20344842     ZBoe    C    A        0      0        2 
  12 chr12_20344842     ZGre    C    A        0      0        2 
  12 chr12_20344842     ZHar    C    A        1      2        2 
  12 chr12_20344842   Sample    C    A        0      0        2 
  12 chr12_20345298     AAsi    A    T        0      0        2 
  12 chr12_20345298     AKia    A    T        0      0        2 
  12 chr12_20345298     AOna    A    T        0      0        2 
  12 chr12_20345298     ASom    A    T        0      0        2 
  12 chr12_20345298     HCab    A    T        0      0        2 
  12 chr12_20345298     HPrz    A    T        0      0        2 
  12 chr12_20345298     ZBoe    A    T        0      0        2 
  12 chr12_20345298     ZGre    A    T        0      0        2 
  12 chr12_20345298     ZHar    A    T        1      2        2 
  12 chr12_20345298   Sample    A    T        0      0        2 
  12 chr12_20356132     AAsi    T    C        1      2        2 
  12 chr12_20356132     AKia    T    C        0      0        2 
  12 chr12_20356132     AOna    T    C        0      0        2 
  12 chr12_20356132     ASom    T    C        1      2        2 
  12 chr12_20356132     HCab    T    C        0      0        2 
  12 chr12_20356132     HPrz    T    C        0      0        2 
  12 chr12_20356132     ZBoe    T    C        0      0        2 
  12 chr12_20356132     ZGre    T    C        0      0        2 
  12 chr12_20356132     ZHar    T    C        0      0        2 
  12 chr12_20356132   Sample    T    C        1      2        2 
  12 chr12_20361835     AAsi    C    A        0      0        2 
  12 chr12_20361835     AKia    C    A        0      0        2 
  12 chr12_20361835     AOna    C    A        0      0        2 
  12 chr12_20361835     ASom    C    A        0      0        2 
  12 chr12_20361835     HCab    C    A        0      0        2 
  12 chr12_20361835     HPrz    C    A        0      0        2 
  12 chr12_20361835     ZBoe    C    A        0      0        2 
  12 chr12_20361835     ZGre    C    A        0      0        2 
  12 chr12_20361835     ZHar    C    A        1      2        2 
  12 chr12_20361835   Sample    C    A        0      0        2 
  12 chr12_20363087     AAsi    T    G        1      2        2 
  12 chr12_20363087     AKia    T    G        0      0        2 
  12 chr12_20363087     AOna    T    G        0      0        2 
  12 chr12_20363087     ASom    T    G      0.5      1        2 
  12 chr12_20363087     HCab    T    G        0      0        2 
  12 chr12_20363087     HPrz    T    G        0      0        2 
  12 chr12_20363087     ZBoe    T    G        0      0        2 
  12 chr12_20363087     ZGre    T    G        0      0        2 
  12 chr12_20363087     ZHar    T    G        0      0        2 
  12 chr12_20363087   Sample    T    G        1      2        2 
  12 chr12_20363804     AAsi    G    A        0      0        2 
  12 chr12_20363804     AKia    G    A        0      0        2 
  12 chr12_20363804     AOna    G    A        0      0        2 
  12 chr12_20363804     ASom    G    A        0      0        2 
  12 chr12_20363804     HCab    G    A        1      2        2 
  12 chr12_20363804     HPrz    G    A        1      2        2 
  12 chr12_20363804     ZBoe    G    A        0      0        2 
  12 chr12_20363804     ZGre    G    A        0      0        2 
  12 chr12_20363804     ZHar    G    A        0      0        2 
  12 chr12_20363804   Sample    G    A        0      0        2 
  12 chr12_20369064     AAsi    G    T        0      0        2 
  12 chr12_20369064     AKia    G    T        0      0        2 
  12 chr12_20369064     AOna    G    T        0      0        2 
  12 chr12_20369064     ASom    G    T        0      0        2 
  12 chr12_20369064     HCab    G    T        0      0        2 
  12 chr12_20369064     HPrz    G    T        0      0        2 
  12 chr12_20369064     ZBoe    G    T        0      0        2 
  12 chr12_20369064     ZGre    G    T        0      0        2 
  12 chr12_20369064     ZHar    G    T        1      2        2 
  12 chr12_20369064   Sample    G    T        0      0        2 
  12 chr12_20372767     AAsi    G    A        0      0        2 
  12 chr12_20372767     AKia    G    A        0      0        2 
  12 chr12_20372767     AOna    G    A        0      0        2 
  12 chr12_20372767     ASom    G    A        0      0        2 
  12 chr12_20372767     HCab    G    A        0      0        2 
  12 chr12_20372767     HPrz    G    A        0      0        2 
  12 chr12_20372767     ZBoe    G    A      0.5      1        2 
  12 chr12_20372767     ZGre    G    A        0      0        2 
  12 chr12_20372767     ZHar    G    A        0      0        2 
  12 chr12_20372767   Sample    G    A        0      0        2 
  12 chr12_20374210     AAsi    G    A        1      2        2 
  12 chr12_20374210     AKia    G    A        1      2        2 
  12 chr12_20374210     AOna    G    A      0.5      1        2 
  12 chr12_20374210     ASom    G    A        1      2        2 
  12 chr12_20374210     HCab    G    A        0      0        2 
  12 chr12_20374210     HPrz    G    A        0      0        2 
  12 chr12_20374210     ZBoe    G    A        0      0        2 
  12 chr12_20374210     ZGre    G    A        0      0        2 
  12 chr12_20374210     ZHar    G    A        0      0        2 
  12 chr12_20374210   Sample    G    A        1      2        2 
  12 chr12_20376602     AAsi    G    A        0      0        2 
  12 chr12_20376602     AKia    G    A        0      0        2 
  12 chr12_20376602     AOna    G    A        0      0        2 
  12 chr12_20376602     ASom    G    A        0      0        2 
  12 chr12_20376602     HCab    G    A        1      2        2 
  12 chr12_20376602     HPrz    G    A        1      2        2 
  12 chr12_20376602     ZBoe    G    A        0      0        2 
  12 chr12_20376602     ZGre    G    A        0      0        2 
  12 chr12_20376602     ZHar    G    A        0      0        2 
  12 chr12_20376602   Sample    G    A        0      0        2 
  12 chr12_20388960     AAsi    T    A        0      0        2 
  12 chr12_20388960     AKia    T    A        0      0        2 
  12 chr12_20388960     AOna    T    A        0      0        2 
  12 chr12_20388960     ASom    T    A        0      0        2 
  12 chr12_20388960     HCab    T    A        1      2        2 
  12 chr12_20388960     HPrz    T    A        0      0        2 
  12 chr12_20388960     ZBoe    T    A        0      0        2 
  12 chr12_20388960     ZGre    T    A        0      0        2 
  12 chr12_20388960     ZHar    T    A        0      0        2 
  12 chr12_20388960   Sample    T    A        0      0        2 
  12 chr12_20406921     AAsi    G    A        0      0        2 
  12 chr12_20406921     AKia    G    A        0      0        2 
  12 chr12_20406921     AOna    G    A        0      0        2 
  12 chr12_20406921     ASom    G    A      0.5      1        2 
  12 chr12_20406921     HCab    G    A        0      0        2 
  12 chr12_20406921     HPrz    G    A        0      0        2 
  12 chr12_20406921     ZBoe    G    A        0      0        2 
  12 chr12_20406921     ZGre    G    A        0      0        2 
  12 chr12_20406921     ZHar    G    A        0      0        2 
  12 chr12_20406921   Sample    G    A        0      0        2 
  12 chr12_20412369     AAsi    C    A        0      0        2 
  12 chr12_20412369     AKia    C    A        0      0        2 
  12 chr12_20412369     AOna    C    A        0      0        2 
  12 chr12_20412369     ASom    C    A        0      0        2 
  12 chr12_20412369     HCab    C    A        0      0        2 
  12 chr12_20412369     HPrz    C    A      0.5      1        2 
  12 chr12_20412369     ZBoe    C    A        0      0        2 
  12 chr12_20412369     ZGre    C    A        0      0        2 
  12 chr12_20412369     ZHar    C    A        0      0        2 
  12 chr12_20412369   Sample    C    A        0      0        2 
  12 chr12_20423164     AAsi    C    A        1      2        2 
  12 chr12_20423164     AKia    C    A        0      0        2 
  12 chr12_20423164     AOna    C    A        0      0        2 
  12 chr12_20423164     ASom    C    A        0      0        2 
  12 chr12_20423164     HCab    C    A        0      0        2 
  12 chr12_20423164     HPrz    C    A        0      0        2 
  12 chr12_20423164     ZBoe    C    A        0      0        2 
  12 chr12_20423164     ZGre    C    A        0      0        2 
  12 chr12_20423164     ZHar    C    A        0      0        2 
  12 chr12_20423164   Sample    C    A        1      2        2 
  12 chr12_20427574     AAsi    T    G        0      0        2 
  12 chr12_20427574     AKia    T    G        0      0        2 
  12 chr12_20427574     AOna    T    G        0      0        2 
  12 chr12_20427574     ASom    T    G        0      0        2 
  12 chr12_20427574     HCab    T    G        0      0        2 
  12 chr12_20427574     HPrz    T    G        0      0        2 
  12 chr12_20427574     ZBoe    T    G      0.5      1        2 
  12 chr12_20427574     ZGre    T    G        0      0        2 
  12 chr12_20427574     ZHar    T    G        0      0        2 
  12 chr12_20427574   Sample    T    G        0      0        2 
  12 chr12_20444536     AAsi    A    G        0      0        2 
  12 chr12_20444536     AKia    A    G        1      2        2 
  12 chr12_20444536     AOna    A    G        0      0        2 
  12 chr12_20444536     ASom    A    G        0      0        2 
  12 chr12_20444536     HCab    A    G        0      0        2 
  12 chr12_20444536     HPrz    A    G        0      0        2 
  12 chr12_20444536     ZBoe    A    G        0      0        2 
  12 chr12_20444536     ZGre    A    G        0      0        2 
  12 chr12_20444536     ZHar    A    G        0      0        2 
  12 chr12_20444536   Sample    A    G        0      0        2 
  12 chr12_20449179     AAsi    G    T        0      0        2 
  12 chr12_20449179     AKia    G    T        0      0        2 
  12 chr12_20449179     AOna    G    T        0      0        2 
  12 chr12_20449179     ASom    G    T        0      0        2 
  12 chr12_20449179     HCab    G    T        0      0        2 
  12 chr12_20449179     HPrz    G    T        0      0        2 
  12 chr12_20449179     ZBoe    G    T        1      2        2 
  12 chr12_20449179     ZGre    G    T        0      0        2 
  12 chr12_20449179     ZHar    G    T        0      0        2 
  12 chr12_20449179   Sample    G    T        0      0        2 
  12 chr12_20450070     AAsi    C    T        0      0        2 
  12 chr12_20450070     AKia    C    T        0      0        2 
  12 chr12_20450070     AOna    C    T        0      0        2 
  12 chr12_20450070     ASom    C    T        0      0        2 
  12 chr12_20450070     HCab    C    T        1      2        2 
  12 chr12_20450070     HPrz    C    T        0      0        2 
  12 chr12_20450070     ZBoe    C    T        0      0        2 
  12 chr12_20450070     ZGre    C    T        0      0        2 
  12 chr12_20450070     ZHar    C    T        0      0        2 
  12 chr12_20450070   Sample    C    T        0      0        2 
  12 chr12_20450281     AAsi    T    C        0      0        2 
  12 chr12_20450281     AKia    T    C        0      0        2 
  12 chr12_20450281     AOna    T    C        0      0        2 
  12 chr12_20450281     ASom    T    C      0.5      1        2 
  12 chr12_20450281     HCab    T    C        0      0        2 
  12 chr12_20450281     HPrz    T    C        0      0        2 
  12 chr12_20450281     ZBoe    T    C        0      0        2 
  12 chr12_20450281     ZGre    T    C        0      0        2 
  12 chr12_20450281     ZHar    T    C        0      0        2 
  12 chr12_20450281   Sample    T    C        0      0        2 
  12 chr12_20451183     AAsi    A    G        0      0        2 
  12 chr12_20451183     AKia    A    G        0      0        2 
  12 chr12_20451183     AOna    A    G        0      0        2 
  12 chr12_20451183     ASom    A    G        0      0        2 
  12 chr12_20451183     HCab    A    G        0      0        2 
  12 chr12_20451183     HPrz    A    G        0      0        2 
  12 chr12_20451183     ZBoe    A    G        0      0        2 
  12 chr12_20451183     ZGre    A    G        0      0        2 
  12 chr12_20451183     ZHar    A    G      0.5      1        2 
  12 chr12_20451183   Sample    A    G        0      0        2 
  12 chr12_20457928     AAsi    C    G        0      0        2 
  12 chr12_20457928     AKia    C    G        0      0        2 
  12 chr12_20457928     AOna    C    G        0      0        2 
  12 chr12_20457928     ASom    C    G        0      0        2 
  12 chr12_20457928     HCab    C    G        0      0        2 
  12 chr12_20457928     HPrz    C    G        1      2        2 
  12 chr12_20457928     ZBoe    C    G        0      0        2 
  12 chr12_20457928     ZGre    C    G        0      0        2 
  12 chr12_20457928     ZHar    C    G        0      0        2 
  12 chr12_20457928   Sample    C    G        0      0        2 
  12 chr12_20461763     AAsi    C    T        0      0        2 
  12 chr12_20461763     AKia    C    T        0      0        2 
  12 chr12_20461763     AOna    C    T        0      0        2 
  12 chr12_20461763     ASom    C    T      0.5      1        2 
  12 chr12_20461763     HCab    C    T        0      0        2 
  12 chr12_20461763     HPrz    C    T        0      0        2 
  12 chr12_20461763     ZBoe    C    T        0      0        2 
  12 chr12_20461763     ZGre    C    T        0      0        2 
  12 chr12_20461763     ZHar    C    T        0      0        2 
  12 chr12_20461763   Sample    C    T        0      0        2 
  12 chr12_20466269     AAsi    T    C        0      0        2 
  12 chr12_20466269     AKia    T    C        0      0        2 
  12 chr12_20466269     AOna    T    C      0.5      1        2 
  12 chr12_20466269     ASom    T    C        0      0        2 
  12 chr12_20466269     HCab    T    C        0      0        2 
  12 chr12_20466269     HPrz    T    C        0      0        2 
  12 chr12_20466269     ZBoe    T    C        0      0        2 
  12 chr12_20466269     ZGre    T    C        0      0        2 
  12 chr12_20466269     ZHar    T    C        0      0        2 
  12 chr12_20466269   Sample    T    C        0      0        2 
  12 chr12_20468294     AAsi    G    A        0      0        2 
  12 chr12_20468294     AKia    G    A        0      0        2 
  12 chr12_20468294     AOna    G    A        0      0        2 
  12 chr12_20468294     ASom    G    A      0.5      1        2 
  12 chr12_20468294     HCab    G    A        0      0        2 
  12 chr12_20468294     HPrz    G    A        0      0        2 
  12 chr12_20468294     ZBoe    G    A        0      0        2 
  12 chr12_20468294     ZGre    G    A        0      0        2 
  12 chr12_20468294     ZHar    G    A        0      0        2 
  12 chr12_20468294   Sample    G    A        0      0        2 
  12 chr12_20469021     AAsi    A    G        0      0        2 
  12 chr12_20469021     AKia    A    G        0      0        2 
  12 chr12_20469021     AOna    A    G        0      0        2 
  12 chr12_20469021     ASom    A    G        0      0        2 
  12 chr12_20469021     HCab    A    G        0      0        2 
  12 chr12_20469021     HPrz    A    G      0.5      1        2 
  12 chr12_20469021     ZBoe    A    G      0.5      1        2 
  12 chr12_20469021     ZGre    A    G        0      0        2 
  12 chr12_20469021     ZHar    A    G        0      0        2 
  12 chr12_20469021   Sample    A    G        0      0        2 
  12 chr12_20471745     AAsi    A    G        0      0        2 
  12 chr12_20471745     AKia    A    G        0      0        2 
  12 chr12_20471745     AOna    A    G        0      0        2 
  12 chr12_20471745     ASom    A    G        0      0        2 
  12 chr12_20471745     HCab    A    G        0      0        2 
  12 chr12_20471745     HPrz    A    G        0      0        2 
  12 chr12_20471745     ZBoe    A    G      0.5      1        2 
  12 chr12_20471745     ZGre    A    G        0      0        2 
  12 chr12_20471745     ZHar    A    G        0      0        2 
  12 chr12_20471745   Sample    A    G        0      0        2 
  12 chr12_20500704     AAsi    T    C        0      0        2 
  12 chr12_20500704     AKia    T    C        0      0        2 
  12 chr12_20500704     AOna    T    C        0      0        2 
  12 chr12_20500704     ASom    T    C        0      0        2 
  12 chr12_20500704     HCab    T    C        0      0        2 
  12 chr12_20500704     HPrz    T    C        0      0        2 
  12 chr12_20500704     ZBoe    T    C      0.5      1        2 
  12 chr12_20500704     ZGre    T    C        0      0        2 
  12 chr12_20500704     ZHar    T    C        0      0        2 
  12 chr12_20500704   Sample    T    C        0      0        2 
  12 chr12_20507888     AAsi    A    G        0      0        2 
  12 chr12_20507888     AKia    A    G        0      0        2 
  12 chr12_20507888     AOna    A    G        0      0        2 
  12 chr12_20507888     ASom    A    G      0.5      1        2 
  12 chr12_20507888     HCab    A    G        0      0        2 
  12 chr12_20507888     HPrz    A    G        0      0        2 
  12 chr12_20507888     ZBoe    A    G        0      0        2 
  12 chr12_20507888     ZGre    A    G        0      0        2 
  12 chr12_20507888     ZHar    A    G        0      0        2 
  12 chr12_20507888   Sample    A    G        0      0        2 
  12 chr12_20517281     AAsi    A    T        0      0        2 
  12 chr12_20517281     AKia    A    T        0      0        2 
  12 chr12_20517281     AOna    A    T        0      0        2 
  12 chr12_20517281     ASom    A    T        0      0        2 
  12 chr12_20517281     HCab    A    T      0.5      1        2 
  12 chr12_20517281     HPrz    A    T        0      0        2 
  12 chr12_20517281     ZBoe    A    T        0      0        2 
  12 chr12_20517281     ZGre    A    T        0      0        2 
  12 chr12_20517281     ZHar    A    T        0      0        2 
  12 chr12_20517281   Sample    A    T        0      0        2 
  12 chr12_20517459     AAsi    G    A        0      0        2 
  12 chr12_20517459     AKia    G    A        0      0        2 
  12 chr12_20517459     AOna    G    A        0      0        2 
  12 chr12_20517459     ASom    G    A        1      2        2 
  12 chr12_20517459     HCab    G    A        1      2        2 
  12 chr12_20517459     HPrz    G    A        1      2        2 
  12 chr12_20517459     ZBoe    G    A        0      0        2 
  12 chr12_20517459     ZGre    G    A        0      0        2 
  12 chr12_20517459     ZHar    G    A        0      0        2 
  12 chr12_20517459   Sample    G    A        0      0        2 
  12 chr12_20517550     AAsi    G    A        0      0        2 
  12 chr12_20517550     AKia    G    A        0      0        2 
  12 chr12_20517550     AOna    G    A        0      0        2 
  12 chr12_20517550     ASom    G    A        0      0        2 
  12 chr12_20517550     HCab    G    A      0.5      1        2 
  12 chr12_20517550     HPrz    G    A        0      0        2 
  12 chr12_20517550     ZBoe    G    A        0      0        2 
  12 chr12_20517550     ZGre    G    A        0      0        2 
  12 chr12_20517550     ZHar    G    A        0      0        2 
  12 chr12_20517550   Sample    G    A        0      0        2 
  12 chr12_20520656     AAsi    C    T        0      0        2 
  12 chr12_20520656     AKia    C    T        0      0        2 
  12 chr12_20520656     AOna    C    T      0.5      1        2 
  12 chr12_20520656     ASom    C    T        0      0        2 
  12 chr12_20520656     HCab    C    T        0      0        2 
  12 chr12_20520656     HPrz    C    T        0      0        2 
  12 chr12_20520656     ZBoe    C    T        0      0        2 
  12 chr12_20520656     ZGre    C    T        0      0        2 
  12 chr12_20520656     ZHar    C    T        0      0        2 
  12 chr12_20520656   Sample    C    T        0      0        2 
  12 chr12_20521848     AAsi    A    T        0      0        2 
  12 chr12_20521848     AKia    A    T        0      0        2 
  12 chr12_20521848     AOna    A    T        0      0        2 
  12 chr12_20521848     ASom    A    T      0.5      1        2 
  12 chr12_20521848     HCab    A    T        0      0        2 
  12 chr12_20521848     HPrz    A    T        0      0        2 
  12 chr12_20521848     ZBoe    A    T        0      0        2 
  12 chr12_20521848     ZGre    A    T        0      0        2 
  12 chr12_20521848     ZHar    A    T        0      0        2 
  12 chr12_20521848   Sample    A    T        0      0        2 
  12 chr12_20530927     AAsi    T    C        0      0        2 
  12 chr12_20530927     AKia    T    C        0      0        2 
  12 chr12_20530927     AOna    T    C        0      0        2 
  12 chr12_20530927     ASom    T    C        0      0        2 
  12 chr12_20530927     HCab    T    C        1      2        2 
  12 chr12_20530927     HPrz    T    C        1      2        2 
  12 chr12_20530927     ZBoe    T    C        0      0        2 
  12 chr12_20530927     ZGre    T    C        0      0        2 
  12 chr12_20530927     ZHar    T    C        0      0        2 
  12 chr12_20530927   Sample    T    C        0      0        2 
  12 chr12_20532485     AAsi    T    C        0      0        2 
  12 chr12_20532485     AKia    T    C        0      0        2 
  12 chr12_20532485     AOna    T    C        0      0        2 
  12 chr12_20532485     ASom    T    C      0.5      1        2 
  12 chr12_20532485     HCab    T    C        0      0        2 
  12 chr12_20532485     HPrz    T    C        0      0        2 
  12 chr12_20532485     ZBoe    T    C        0      0        2 
  12 chr12_20532485     ZGre    T    C      0.5      1        2 
  12 chr12_20532485     ZHar    T    C        0      0        2 
  12 chr12_20532485   Sample    T    C        0      0        2 
  12 chr12_20535659     AAsi    C    A        0      0        2 
  12 chr12_20535659     AKia    C    A        0      0        2 
  12 chr12_20535659     AOna    C    A      0.5      1        2 
  12 chr12_20535659     ASom    C    A        0      0        2 
  12 chr12_20535659     HCab    C    A        0      0        2 
  12 chr12_20535659     HPrz    C    A        0      0        2 
  12 chr12_20535659     ZBoe    C    A        0      0        2 
  12 chr12_20535659     ZGre    C    A        0      0        2 
  12 chr12_20535659     ZHar    C    A        0      0        2 
  12 chr12_20535659   Sample    C    A        0      0        2 
  12 chr12_20536601     AAsi    T    C      0.5      1        2 
  12 chr12_20536601     AKia    T    C        0      0        2 
  12 chr12_20536601     AOna    T    C        0      0        2 
  12 chr12_20536601     ASom    T    C        0      0        2 
  12 chr12_20536601     HCab    T    C        0      0        2 
  12 chr12_20536601     HPrz    T    C        0      0        2 
  12 chr12_20536601     ZBoe    T    C        0      0        2 
  12 chr12_20536601     ZGre    T    C        0      0        2 
  12 chr12_20536601     ZHar    T    C        0      0        2 
  12 chr12_20536601   Sample    T    C        0      0        2 
  12 chr12_20545540     AAsi    A    G        0      0        2 
  12 chr12_20545540     AKia    A    G        1      2        2 
  12 chr12_20545540     AOna    A    G        1      2        2 
  12 chr12_20545540     ASom    A    G        0      0        2 
  12 chr12_20545540     HCab    A    G        0      0        2 
  12 chr12_20545540     HPrz    A    G        0      0        2 
  12 chr12_20545540     ZBoe    A    G        0      0        2 
  12 chr12_20545540     ZGre    A    G        0      0        2 
  12 chr12_20545540     ZHar    A    G        0      0        2 
  12 chr12_20545540   Sample    A    G        0      0        2 
  12 chr12_20546332     AAsi    G    A        0      0        2 
  12 chr12_20546332     AKia    G    A        0      0        2 
  12 chr12_20546332     AOna    G    A        0      0        2 
  12 chr12_20546332     ASom    G    A        0      0        2 
  12 chr12_20546332     HCab    G    A        0      0        2 
  12 chr12_20546332     HPrz    G    A        0      0        2 
  12 chr12_20546332     ZBoe    G    A        1      2        2 
  12 chr12_20546332     ZGre    G    A        1      2        2 
  12 chr12_20546332     ZHar    G    A        1      2        2 
  12 chr12_20546332   Sample    G    A        0      0        2 
  12 chr12_20546563     AAsi    A    C        0      0        2 
  12 chr12_20546563     AKia    A    C        0      0        2 
  12 chr12_20546563     AOna    A    C        0      0        2 
  12 chr12_20546563     ASom    A    C        0      0        2 
  12 chr12_20546563     HCab    A    C        0      0        2 
  12 chr12_20546563     HPrz    A    C        0      0        2 
  12 chr12_20546563     ZBoe    A    C        0      0        2 
  12 chr12_20546563     ZGre    A    C      0.5      1        2 
  12 chr12_20546563     ZHar    A    C        0      0        2 
  12 chr12_20546563   Sample    A    C        0      0        2 
  12 chr12_20547780     AAsi    T    C      0.5      1        2 
  12 chr12_20547780     AKia    T    C        0      0        2 
  12 chr12_20547780     AOna    T    C        0      0        2 
  12 chr12_20547780     ASom    T    C        0      0        2 
  12 chr12_20547780     HCab    T    C        0      0        2 
  12 chr12_20547780     HPrz    T    C        0      0        2 
  12 chr12_20547780     ZBoe    T    C        0      0        2 
  12 chr12_20547780     ZGre    T    C        0      0        2 
  12 chr12_20547780     ZHar    T    C        0      0        2 
  12 chr12_20547780   Sample    T    C        0      0        2 
  12 chr12_20550370     AAsi    A    G      0.5      1        2 
  12 chr12_20550370     AKia    A    G        0      0        2 
  12 chr12_20550370     AOna    A    G        0      0        2 
  12 chr12_20550370     ASom    A    G        0      0        2 
  12 chr12_20550370     HCab    A    G        0      0        2 
  12 chr12_20550370     HPrz    A    G        0      0        2 
  12 chr12_20550370     ZBoe    A    G      0.5      1        2 
  12 chr12_20550370     ZGre    A    G        0      0        2 
  12 chr12_20550370     ZHar    A    G        0      0        2 
  12 chr12_20550370   Sample    A    G        0      0        2 
  12 chr12_20562332     AAsi    T    C        0      0        2 
  12 chr12_20562332     AKia    T    C        0      0        2 
  12 chr12_20562332     AOna    T    C        0      0        2 
  12 chr12_20562332     ASom    T    C        0      0        2 
  12 chr12_20562332     HCab    T    C        0      0        2 
  12 chr12_20562332     HPrz    T    C        1      2        2 
  12 chr12_20562332     ZBoe    T    C        0      0        2 
  12 chr12_20562332     ZGre    T    C        0      0        2 
  12 chr12_20562332     ZHar    T    C        0      0        2 
  12 chr12_20562332   Sample    T    C        0      0        2 
  12 chr12_20564101     AAsi    G    A        0      0        2 
  12 chr12_20564101     AKia    G    A        0      0        2 
  12 chr12_20564101     AOna    G    A        0      0        2 
  12 chr12_20564101     ASom    G    A        0      0        2 
  12 chr12_20564101     HCab    G    A      0.5      1        2 
  12 chr12_20564101     HPrz    G    A        1      2        2 
  12 chr12_20564101     ZBoe    G    A        0      0        2 
  12 chr12_20564101     ZGre    G    A        0      0        2 
  12 chr12_20564101     ZHar    G    A        0      0        2 
  12 chr12_20564101   Sample    G    A        0      0        2 
  12 chr12_20574492     AAsi    T    C        0      0        2 
  12 chr12_20574492     AKia    T    C        0      0        2 
  12 chr12_20574492     AOna    T    C      0.5      1        2 
  12 chr12_20574492     ASom    T    C        0      0        2 
  12 chr12_20574492     HCab    T    C        0      0        2 
  12 chr12_20574492     HPrz    T    C        0      0        2 
  12 chr12_20574492     ZBoe    T    C        0      0        2 
  12 chr12_20574492     ZGre    T    C        0      0        2 
  12 chr12_20574492     ZHar    T    C        0      0        2 
  12 chr12_20574492   Sample    T    C        0      0        2 
  12 chr12_20581960     AAsi    T    C        0      0        2 
  12 chr12_20581960     AKia    T    C        1      2        2 
  12 chr12_20581960     AOna    T    C        1      2        2 
  12 chr12_20581960     ASom    T    C        0      0        2 
  12 chr12_20581960     HCab    T    C        0      0        2 
  12 chr12_20581960     HPrz    T    C        0      0        2 
  12 chr12_20581960     ZBoe    T    C        0      0        2 
  12 chr12_20581960     ZGre    T    C        0      0        2 
  12 chr12_20581960     ZHar    T    C        0      0        2 
  12 chr12_20581960   Sample    T    C        0      0        2 
  12 chr12_20582210     AAsi    C    T        0      0        2 
  12 chr12_20582210     AKia    C    T        0      0        2 
  12 chr12_20582210     AOna    C    T        0      0        2 
  12 chr12_20582210     ASom    C    T        0      0        2 
  12 chr12_20582210     HCab    C    T      0.5      1        2 
  12 chr12_20582210     HPrz    C    T        0      0        2 
  12 chr12_20582210     ZBoe    C    T        0      0        2 
  12 chr12_20582210     ZGre    C    T        0      0        2 
  12 chr12_20582210     ZHar    C    T        0      0        2 
  12 chr12_20582210   Sample    C    T        0      0        2 
  12 chr12_20587645     AAsi    A    G        0      0        2 
  12 chr12_20587645     AKia    A    G        0      0        2 
  12 chr12_20587645     AOna    A    G        0      0        2 
  12 chr12_20587645     ASom    A    G        0      0        2 
  12 chr12_20587645     HCab    A    G        0      0        2 
  12 chr12_20587645     HPrz    A    G        0      0        2 
  12 chr12_20587645     ZBoe    A    G        0      0        2 
  12 chr12_20587645     ZGre    A    G        0      0        2 
  12 chr12_20587645     ZHar    A    G        1      2        2 
  12 chr12_20587645   Sample    A    G        0      0        2 
  12 chr12_20589411     AAsi    G    C        0      0        2 
  12 chr12_20589411     AKia    G    C        0      0        2 
  12 chr12_20589411     AOna    G    C        0      0        2 
  12 chr12_20589411     ASom    G    C        0      0        2 
  12 chr12_20589411     HCab    G    C      0.5      1        2 
  12 chr12_20589411     HPrz    G    C        0      0        2 
  12 chr12_20589411     ZBoe    G    C        0      0        2 
  12 chr12_20589411     ZGre    G    C        0      0        2 
  12 chr12_20589411     ZHar    G    C        0      0        2 
  12 chr12_20589411   Sample    G    C        0      0        2 
  12 chr12_20590102     AAsi    T    C        0      0        2 
  12 chr12_20590102     AKia    T    C        0      0        2 
  12 chr12_20590102     AOna    T    C        0      0        2 
  12 chr12_20590102     ASom    T    C        0      0        2 
  12 chr12_20590102     HCab    T    C        0      0        2 
  12 chr12_20590102     HPrz    T    C        0      0        2 
  12 chr12_20590102     ZBoe    T    C        0      0        2 
  12 chr12_20590102     ZGre    T    C        0      0        2 
  12 chr12_20590102     ZHar    T    C        1      2        2 
  12 chr12_20590102   Sample    T    C        0      0        2 
  12 chr12_20590891     AAsi    C    G        0      0        2 
  12 chr12_20590891     AKia    C    G        0      0        2 
  12 chr12_20590891     AOna    C    G        0      0        2 
  12 chr12_20590891     ASom    C    G        0      0        2 
  12 chr12_20590891     HCab    C    G        1      2        2 
  12 chr12_20590891     HPrz    C    G        1      2        2 
  12 chr12_20590891     ZBoe    C    G        0      0        2 
  12 chr12_20590891     ZGre    C    G        0      0        2 
  12 chr12_20590891     ZHar    C    G        0      0        2 
  12 chr12_20590891   Sample    C    G        0      0        2 
  12 chr12_20592451     AAsi    T    C        0      0        2 
  12 chr12_20592451     AKia    T    C        0      0        2 
  12 chr12_20592451     AOna    T    C      0.5      1        2 
  12 chr12_20592451     ASom    T    C        0      0        2 
  12 chr12_20592451     HCab    T    C        0      0        2 
  12 chr12_20592451     HPrz    T    C        0      0        2 
  12 chr12_20592451     ZBoe    T    C        0      0        2 
  12 chr12_20592451     ZGre    T    C        0      0        2 
  12 chr12_20592451     ZHar    T    C        0      0        2 
  12 chr12_20592451   Sample    T    C        0      0        2 
  12 chr12_20592639     AAsi    G    A        0      0        2 
  12 chr12_20592639     AKia    G    A        0      0        2 
  12 chr12_20592639     AOna    G    A        0      0        2 
  12 chr12_20592639     ASom    G    A        0      0        2 
  12 chr12_20592639     HCab    G    A        1      2        2 
  12 chr12_20592639     HPrz    G    A        1      2        2 
  12 chr12_20592639     ZBoe    G    A        0      0        2 
  12 chr12_20592639     ZGre    G    A        0      0        2 
  12 chr12_20592639     ZHar    G    A        0      0        2 
  12 chr12_20592639   Sample    G    A        0      0        2 
  12 chr12_20592845     AAsi    A    G        0      0        2 
  12 chr12_20592845     AKia    A    G        0      0        2 
  12 chr12_20592845     AOna    A    G        0      0        2 
  12 chr12_20592845     ASom    A    G        0      0        2 
  12 chr12_20592845     HCab    A    G        0      0        2 
  12 chr12_20592845     HPrz    A    G        0      0        2 
  12 chr12_20592845     ZBoe    A    G        0      0        2 
  12 chr12_20592845     ZGre    A    G        1      2        2 
  12 chr12_20592845     ZHar    A    G        0      0        2 
  12 chr12_20592845   Sample    A    G        0      0        2 
  12 chr12_20593223     AAsi    A    C        0      0        2 
  12 chr12_20593223     AKia    A    C        0      0        2 
  12 chr12_20593223     AOna    A    C        0      0        2 
  12 chr12_20593223     ASom    A    C        0      0        2 
  12 chr12_20593223     HCab    A    C        1      2        2 
  12 chr12_20593223     HPrz    A    C        1      2        2 
  12 chr12_20593223     ZBoe    A    C        0      0        2 
  12 chr12_20593223     ZGre    A    C        0      0        2 
  12 chr12_20593223     ZHar    A    C        0      0        2 
  12 chr12_20593223   Sample    A    C        0      0        2 
  12 chr12_20596278     AAsi    A    G        0      0        2 
  12 chr12_20596278     AKia    A    G        0      0        2 
  12 chr12_20596278     AOna    A    G        0      0        2 
  12 chr12_20596278     ASom    A    G        0      0        2 
  12 chr12_20596278     HCab    A    G        1      2        2 
  12 chr12_20596278     HPrz    A    G        1      2        2 
  12 chr12_20596278     ZBoe    A    G        0      0        2 
  12 chr12_20596278     ZGre    A    G        0      0        2 
  12 chr12_20596278     ZHar    A    G        0      0        2 
  12 chr12_20596278   Sample    A    G        0      0        2 
  12 chr12_20617891     AAsi    C    G        0      0        2 
  12 chr12_20617891     AKia    C    G        0      0        2 
  12 chr12_20617891     AOna    C    G        0      0        2 
  12 chr12_20617891     ASom    C    G        0      0        2 
  12 chr12_20617891     HCab    C    G        1      2        2 
  12 chr12_20617891     HPrz    C    G        1      2        2 
  12 chr12_20617891     ZBoe    C    G        0      0        2 
  12 chr12_20617891     ZGre    C    G        0      0        2 
  12 chr12_20617891     ZHar    C    G        0      0        2 
  12 chr12_20617891   Sample    C    G        0      0        2 
  12 chr12_20621251     AAsi    A    C        0      0        2 
  12 chr12_20621251     AKia    A    C        0      0        2 
  12 chr12_20621251     AOna    A    C        0      0        2 
  12 chr12_20621251     ASom    A    C        0      0        2 
  12 chr12_20621251     HCab    A    C        0      0        2 
  12 chr12_20621251     HPrz    A    C        0      0        2 
  12 chr12_20621251     ZBoe    A    C      0.5      1        2 
  12 chr12_20621251     ZGre    A    C        0      0        2 
  12 chr12_20621251     ZHar    A    C        0      0        2 
  12 chr12_20621251   Sample    A    C        0      0        2 
  12 chr12_20627454     AAsi    G    C        0      0        2 
  12 chr12_20627454     AKia    G    C        0      0        2 
  12 chr12_20627454     AOna    G    C      0.5      1        2 
  12 chr12_20627454     ASom    G    C        0      0        2 
  12 chr12_20627454     HCab    G    C        0      0        2 
  12 chr12_20627454     HPrz    G    C        0      0        2 
  12 chr12_20627454     ZBoe    G    C        1      2        2 
  12 chr12_20627454     ZGre    G    C        1      2        2 
  12 chr12_20627454     ZHar    G    C        1      2        2 
  12 chr12_20627454   Sample    G    C        0      0        2 
  12 chr12_20631825     AAsi    A    G        0      0        2 
  12 chr12_20631825     AKia    A    G        0      0        2 
  12 chr12_20631825     AOna    A    G        0      0        2 
  12 chr12_20631825     ASom    A    G        0      0        2 
  12 chr12_20631825     HCab    A    G        0      0        2 
  12 chr12_20631825     HPrz    A    G        0      0        2 
  12 chr12_20631825     ZBoe    A    G      0.5      1        2 
  12 chr12_20631825     ZGre    A    G        1      2        2 
  12 chr12_20631825     ZHar    A    G        0      0        2 
  12 chr12_20631825   Sample    A    G        0      0        2 
  12 chr12_20639589     AAsi    A    G        0      0        2 
  12 chr12_20639589     AKia    A    G        0      0        2 
  12 chr12_20639589     AOna    A    G        0      0        2 
  12 chr12_20639589     ASom    A    G        0      0        2 
  12 chr12_20639589     HCab    A    G        0      0        2 
  12 chr12_20639589     HPrz    A    G        0      0        2 
  12 chr12_20639589     ZBoe    A    G        0      0        2 
  12 chr12_20639589     ZGre    A    G        1      2        2 
  12 chr12_20639589     ZHar    A    G        0      0        2 
  12 chr12_20639589   Sample    A    G        0      0        2 
  12 chr12_20641322     AAsi    C    G        0      0        2 
  12 chr12_20641322     AKia    C    G        0      0        2 
  12 chr12_20641322     AOna    C    G        0      0        2 
  12 chr12_20641322     ASom    C    G        0      0        2 
  12 chr12_20641322     HCab    C    G        1      2        2 
  12 chr12_20641322     HPrz    C    G      0.5      1        2 
  12 chr12_20641322     ZBoe    C    G        0      0        2 
  12 chr12_20641322     ZGre    C    G        0      0        2 
  12 chr12_20641322     ZHar    C    G        0      0        2 
  12 chr12_20641322   Sample    C    G        0      0        2 
  12 chr12_20643009     AAsi    T    C        0      0        2 
  12 chr12_20643009     AKia    T    C        0      0        2 
  12 chr12_20643009     AOna    T    C        0      0        2 
  12 chr12_20643009     ASom    T    C        0      0        2 
  12 chr12_20643009     HCab    T    C        0      0        2 
  12 chr12_20643009     HPrz    T    C      0.5      1        2 
  12 chr12_20643009     ZBoe    T    C        0      0        2 
  12 chr12_20643009     ZGre    T    C        0      0        2 
  12 chr12_20643009     ZHar    T    C        0      0        2 
  12 chr12_20643009   Sample    T    C        0      0        2 
  12 chr12_20646396     AAsi    C    T        0      0        2 
  12 chr12_20646396     AKia    C    T        0      0        2 
  12 chr12_20646396     AOna    C    T        0      0        2 
  12 chr12_20646396     ASom    C    T        0      0        2 
  12 chr12_20646396     HCab    C    T        0      0        2 
  12 chr12_20646396     HPrz    C    T        0      0        2 
  12 chr12_20646396     ZBoe    C    T      0.5      1        2 
  12 chr12_20646396     ZGre    C    T        0      0        2 
  12 chr12_20646396     ZHar    C    T        0      0        2 
  12 chr12_20646396   Sample    C    T        0      0        2 
  12 chr12_20650507     AAsi    C    G        0      0        2 
  12 chr12_20650507     AKia    C    G        0      0        2 
  12 chr12_20650507     AOna    C    G        0      0        2 
  12 chr12_20650507     ASom    C    G        0      0        2 
  12 chr12_20650507     HCab    C    G        1      2        2 
  12 chr12_20650507     HPrz    C    G        1      2        2 
  12 chr12_20650507     ZBoe    C    G        0      0        2 
  12 chr12_20650507     ZGre    C    G        0      0        2 
  12 chr12_20650507     ZHar    C    G        0      0        2 
  12 chr12_20650507   Sample    C    G        0      0        2 
  12 chr12_20658240     AAsi    T    G        0      0        2 
  12 chr12_20658240     AKia    T    G      0.5      1        2 
  12 chr12_20658240     AOna    T    G        0      0        2 
  12 chr12_20658240     ASom    T    G        0      0        2 
  12 chr12_20658240     HCab    T    G        0      0        2 
  12 chr12_20658240     HPrz    T    G        0      0        2 
  12 chr12_20658240     ZBoe    T    G        0      0        2 
  12 chr12_20658240     ZGre    T    G        0      0        2 
  12 chr12_20658240     ZHar    T    G        0      0        2 
  12 chr12_20658240   Sample    T    G        0      0        2 
  12 chr12_20659607     AAsi    A    G        0      0        2 
  12 chr12_20659607     AKia    A    G        0      0        2 
  12 chr12_20659607     AOna    A    G        0      0        2 
  12 chr12_20659607     ASom    A    G        0      0        2 
  12 chr12_20659607     HCab    A    G        0      0        2 
  12 chr12_20659607     HPrz    A    G        1      2        2 
  12 chr12_20659607     ZBoe    A    G        0      0        2 
  12 chr12_20659607     ZGre    A    G        0      0        2 
  12 chr12_20659607     ZHar    A    G        0      0        2 
  12 chr12_20659607   Sample    A    G        0      0        2 
  12 chr12_20666816     AAsi    C    T        0      0        2 
  12 chr12_20666816     AKia    C    T        0      0        2 
  12 chr12_20666816     AOna    C    T        0      0        2 
  12 chr12_20666816     ASom    C    T        0      0        2 
  12 chr12_20666816     HCab    C    T        1      2        2 
  12 chr12_20666816     HPrz    C    T        1      2        2 
  12 chr12_20666816     ZBoe    C    T        0      0        2 
  12 chr12_20666816     ZGre    C    T        0      0        2 
  12 chr12_20666816     ZHar    C    T        0      0        2 
  12 chr12_20666816   Sample    C    T        0      0        2 
  12 chr12_20668237     AAsi    T    C        0      0        2 
  12 chr12_20668237     AKia    T    C        0      0        2 
  12 chr12_20668237     AOna    T    C      0.5      1        2 
  12 chr12_20668237     ASom    T    C        0      0        2 
  12 chr12_20668237     HCab    T    C        0      0        2 
  12 chr12_20668237     HPrz    T    C        0      0        2 
  12 chr12_20668237     ZBoe    T    C        0      0        2 
  12 chr12_20668237     ZGre    T    C        0      0        2 
  12 chr12_20668237     ZHar    T    C        0      0        2 
  12 chr12_20668237   Sample    T    C        0      0        2 
  12 chr12_20671220     AAsi    T    C        0      0        2 
  12 chr12_20671220     AKia    T    C        0      0        2 
  12 chr12_20671220     AOna    T    C        0      0        2 
  12 chr12_20671220     ASom    T    C        0      0        2 
  12 chr12_20671220     HCab    T    C        0      0        2 
  12 chr12_20671220     HPrz    T    C        0      0        2 
  12 chr12_20671220     ZBoe    T    C        0      0        2 
  12 chr12_20671220     ZGre    T    C        0      0        2 
  12 chr12_20671220     ZHar    T    C        1      2        2 
  12 chr12_20671220   Sample    T    C        1      2        2 
  12 chr12_20672715     AAsi    T    C        0      0        2 
  12 chr12_20672715     AKia    T    C        0      0        2 
  12 chr12_20672715     AOna    T    C        0      0        2 
  12 chr12_20672715     ASom    T    C      0.5      1        2 
  12 chr12_20672715     HCab    T    C        0      0        2 
  12 chr12_20672715     HPrz    T    C        0      0        2 
  12 chr12_20672715     ZBoe    T    C        0      0        2 
  12 chr12_20672715     ZGre    T    C        0      0        2 
  12 chr12_20672715     ZHar    T    C        0      0        2 
  12 chr12_20672715   Sample    T    C        0      0        2 
  12 chr12_20673428     AAsi    A    G        0      0        2 
  12 chr12_20673428     AKia    A    G        0      0        2 
  12 chr12_20673428     AOna    A    G        0      0        2 
  12 chr12_20673428     ASom    A    G        0      0        2 
  12 chr12_20673428     HCab    A    G        0      0        2 
  12 chr12_20673428     HPrz    A    G        0      0        2 
  12 chr12_20673428     ZBoe    A    G        0      0        2 
  12 chr12_20673428     ZGre    A    G        1      2        2 
  12 chr12_20673428     ZHar    A    G        0      0        2 
  12 chr12_20673428   Sample    A    G        0      0        2 
  12 chr12_20674033     AAsi    T    C        0      0        2 
  12 chr12_20674033     AKia    T    C        0      0        2 
  12 chr12_20674033     AOna    T    C      0.5      1        2 
  12 chr12_20674033     ASom    T    C        0      0        2 
  12 chr12_20674033     HCab    T    C        0      0        2 
  12 chr12_20674033     HPrz    T    C        0      0        2 
  12 chr12_20674033     ZBoe    T    C        0      0        2 
  12 chr12_20674033     ZGre    T    C        0      0        2 
  12 chr12_20674033     ZHar    T    C        0      0        2 
  12 chr12_20674033   Sample    T    C        0      0        2 
  12 chr12_20689526     AAsi    T    C        0      0        2 
  12 chr12_20689526     AKia    T    C        0      0        2 
  12 chr12_20689526     AOna    T    C        0      0        2 
  12 chr12_20689526     ASom    T    C        0      0        2 
  12 chr12_20689526     HCab    T    C        1      2        2 
  12 chr12_20689526     HPrz    T    C        1      2        2 
  12 chr12_20689526     ZBoe    T    C        0      0        2 
  12 chr12_20689526     ZGre    T    C        0      0        2 
  12 chr12_20689526     ZHar    T    C        0      0        2 
  12 chr12_20689526   Sample    T    C        0      0        2 
  12 chr12_20690748     AAsi    A    G        0      0        2 
  12 chr12_20690748     AKia    A    G        0      0        2 
  12 chr12_20690748     AOna    A    G        0      0        2 
  12 chr12_20690748     ASom    A    G        0      0        2 
  12 chr12_20690748     HCab    A    G        0      0        2 
  12 chr12_20690748     HPrz    A    G        0      0        2 
  12 chr12_20690748     ZBoe    A    G        0      0        2 
  12 chr12_20690748     ZGre    A    G        0      0        2 
  12 chr12_20690748     ZHar    A    G      0.5      1        2 
  12 chr12_20690748   Sample    A    G        0      0        2 
  12 chr12_20695885     AAsi    T    C        0      0        2 
  12 chr12_20695885     AKia    T    C        0      0        2 
  12 chr12_20695885     AOna    T    C        0      0        2 
  12 chr12_20695885     ASom    T    C        0      0        2 
  12 chr12_20695885     HCab    T    C        0      0        2 
  12 chr12_20695885     HPrz    T    C        0      0        2 
  12 chr12_20695885     ZBoe    T    C        0      0        2 
  12 chr12_20695885     ZGre    T    C        0      0        2 
  12 chr12_20695885     ZHar    T    C      0.5      1        2 
  12 chr12_20695885   Sample    T    C        1      2        2 
  12 chr12_20698877     AAsi    T    C        0      0        2 
  12 chr12_20698877     AKia    T    C        0      0        2 
  12 chr12_20698877     AOna    T    C        0      0        2 
  12 chr12_20698877     ASom    T    C        0      0        2 
  12 chr12_20698877     HCab    T    C        1      2        2 
  12 chr12_20698877     HPrz    T    C        1      2        2 
  12 chr12_20698877     ZBoe    T    C        0      0        2 
  12 chr12_20698877     ZGre    T    C        0      0        2 
  12 chr12_20698877     ZHar    T    C        0      0        2 
  12 chr12_20698877   Sample    T    C        0      0        2 
  12 chr12_20702489     AAsi    C    A      0.5      1        2 
  12 chr12_20702489     AKia    C    A        0      0        2 
  12 chr12_20702489     AOna    C    A        0      0        2 
  12 chr12_20702489     ASom    C    A        0      0        2 
  12 chr12_20702489     HCab    C    A        0      0        2 
  12 chr12_20702489     HPrz    C    A        0      0        2 
  12 chr12_20702489     ZBoe    C    A        0      0        2 
  12 chr12_20702489     ZGre    C    A        0      0        2 
  12 chr12_20702489     ZHar    C    A        0      0        2 
  12 chr12_20702489   Sample    C    A        0      0        2 
  12 chr12_20705199     AAsi    C    T        0      0        2 
  12 chr12_20705199     AKia    C    T        0      0        2 
  12 chr12_20705199     AOna    C    T        0      0        2 
  12 chr12_20705199     ASom    C    T        0      0        2 
  12 chr12_20705199     HCab    C    T        1      2        2 
  12 chr12_20705199     HPrz    C    T        1      2        2 
  12 chr12_20705199     ZBoe    C    T        0      0        2 
  12 chr12_20705199     ZGre    C    T        0      0        2 
  12 chr12_20705199     ZHar    C    T        0      0        2 
  12 chr12_20705199   Sample    C    T        0      0        2 
  12 chr12_20706905     AAsi    C    G        0      0        2 
  12 chr12_20706905     AKia    C    G        0      0        2 
  12 chr12_20706905     AOna    C    G        0      0        2 
  12 chr12_20706905     ASom    C    G        0      0        2 
  12 chr12_20706905     HCab    C    G        0      0        2 
  12 chr12_20706905     HPrz    C    G        0      0        2 
  12 chr12_20706905     ZBoe    C    G        0      0        2 
  12 chr12_20706905     ZGre    C    G      0.5      1        2 
  12 chr12_20706905     ZHar    C    G        0      0        2 
  12 chr12_20706905   Sample    C    G        0      0        2 
  12 chr12_20713033     AAsi    C    G        0      0        2 
  12 chr12_20713033     AKia    C    G        0      0        2 
  12 chr12_20713033     AOna    C    G        0      0        2 
  12 chr12_20713033     ASom    C    G        0      0        2 
  12 chr12_20713033     HCab    C    G        0      0        2 
  12 chr12_20713033     HPrz    C    G        0      0        2 
  12 chr12_20713033     ZBoe    C    G        0      0        2 
  12 chr12_20713033     ZGre    C    G        1      2        2 
  12 chr12_20713033     ZHar    C    G        0      0        2 
  12 chr12_20713033   Sample    C    G        0      0        2 
  12 chr12_20714361     AAsi    A    G        0      0        2 
  12 chr12_20714361     AKia    A    G        0      0        2 
  12 chr12_20714361     AOna    A    G        0      0        2 
  12 chr12_20714361     ASom    A    G        0      0        2 
  12 chr12_20714361     HCab    A    G        0      0        2 
  12 chr12_20714361     HPrz    A    G        0      0        2 
  12 chr12_20714361     ZBoe    A    G      0.5      1        2 
  12 chr12_20714361     ZGre    A    G        0      0        2 
  12 chr12_20714361     ZHar    A    G        0      0        2 
  12 chr12_20714361   Sample    A    G        0      0        2 
  12 chr12_20719528     AAsi    C    T        0      0        2 
  12 chr12_20719528     AKia    C    T        0      0        2 
  12 chr12_20719528     AOna    C    T        0      0        2 
  12 chr12_20719528     ASom    C    T        0      0        2 
  12 chr12_20719528     HCab    C    T        1      2        2 
  12 chr12_20719528     HPrz    C    T        1      2        2 
  12 chr12_20719528     ZBoe    C    T        0      0        2 
  12 chr12_20719528     ZGre    C    T        0      0        2 
  12 chr12_20719528     ZHar    C    T        0      0        2 
  12 chr12_20719528   Sample    C    T        0      0        2 
  12 chr12_20722150     AAsi    T    C        0      0        2 
  12 chr12_20722150     AKia    T    C        0      0        2 
  12 chr12_20722150     AOna    T    C        0      0        2 
  12 chr12_20722150     ASom    T    C        0      0        2 
  12 chr12_20722150     HCab    T    C        1      2        2 
  12 chr12_20722150     HPrz    T    C        1      2        2 
  12 chr12_20722150     ZBoe    T    C        0      0        2 
  12 chr12_20722150     ZGre    T    C        0      0        2 
  12 chr12_20722150     ZHar    T    C        0      0        2 
  12 chr12_20722150   Sample    T    C        0      0        2 
  12 chr12_20727402     AAsi    G    A        0      0        2 
  12 chr12_20727402     AKia    G    A        0      0        2 
  12 chr12_20727402     AOna    G    A        0      0        2 
  12 chr12_20727402     ASom    G    A        0      0        2 
  12 chr12_20727402     HCab    G    A        0      0        2 
  12 chr12_20727402     HPrz    G    A        0      0        2 
  12 chr12_20727402     ZBoe    G    A        1      2        2 
  12 chr12_20727402     ZGre    G    A        0      0        2 
  12 chr12_20727402     ZHar    G    A        0      0        2 
  12 chr12_20727402   Sample    G    A        0      0        2 
  12 chr12_20732862     AAsi    A    G        0      0        2 
  12 chr12_20732862     AKia    A    G        0      0        2 
  12 chr12_20732862     AOna    A    G        0      0        2 
  12 chr12_20732862     ASom    A    G        0      0        2 
  12 chr12_20732862     HCab    A    G        1      2        2 
  12 chr12_20732862     HPrz    A    G        1      2        2 
  12 chr12_20732862     ZBoe    A    G        0      0        2 
  12 chr12_20732862     ZGre    A    G        0      0        2 
  12 chr12_20732862     ZHar    A    G        0      0        2 
  12 chr12_20732862   Sample    A    G        0      0        2 
  12 chr12_20742746     AAsi    A    G        0      0        2 
  12 chr12_20742746     AKia    A    G        0      0        2 
  12 chr12_20742746     AOna    A    G        0      0        2 
  12 chr12_20742746     ASom    A    G        0      0        2 
  12 chr12_20742746     HCab    A    G        0      0        2 
  12 chr12_20742746     HPrz    A    G      0.5      1        2 
  12 chr12_20742746     ZBoe    A    G        0      0        2 
  12 chr12_20742746     ZGre    A    G        0      0        2 
  12 chr12_20742746     ZHar    A    G        0      0        2 
  12 chr12_20742746   Sample    A    G        0      0        2 
  12 chr12_20746312     AAsi    T    C      0.5      1        2 
  12 chr12_20746312     AKia    T    C        0      0        2 
  12 chr12_20746312     AOna    T    C        0      0        2 
  12 chr12_20746312     ASom    T    C        0      0        2 
  12 chr12_20746312     HCab    T    C        0      0        2 
  12 chr12_20746312     HPrz    T    C        0      0        2 
  12 chr12_20746312     ZBoe    T    C        0      0        2 
  12 chr12_20746312     ZGre    T    C        0      0        2 
  12 chr12_20746312     ZHar    T    C        0      0        2 
  12 chr12_20746312   Sample    T    C        0      0        2 
  12 chr12_20751160     AAsi    T    G        1      2        2 
  12 chr12_20751160     AKia    T    G        0      0        2 
  12 chr12_20751160     AOna    T    G        0      0        2 
  12 chr12_20751160     ASom    T    G        1      2        2 
  12 chr12_20751160     HCab    T    G        0      0        2 
  12 chr12_20751160     HPrz    T    G        0      0        2 
  12 chr12_20751160     ZBoe    T    G        0      0        2 
  12 chr12_20751160     ZGre    T    G        0      0        2 
  12 chr12_20751160     ZHar    T    G        0      0        2 
  12 chr12_20751160   Sample    T    G        1      2        2 
  12 chr12_20751513     AAsi    A    G        0      0        2 
  12 chr12_20751513     AKia    A    G        0      0        2 
  12 chr12_20751513     AOna    A    G        0      0        2 
  12 chr12_20751513     ASom    A    G        0      0        2 
  12 chr12_20751513     HCab    A    G        1      2        2 
  12 chr12_20751513     HPrz    A    G        1      2        2 
  12 chr12_20751513     ZBoe    A    G        0      0        2 
  12 chr12_20751513     ZGre    A    G        0      0        2 
  12 chr12_20751513     ZHar    A    G        0      0        2 
  12 chr12_20751513   Sample    A    G        0      0        2 
  12 chr12_20753708     AAsi    A    G        0      0        2 
  12 chr12_20753708     AKia    A    G        0      0        2 
  12 chr12_20753708     AOna    A    G        0      0        2 
  12 chr12_20753708     ASom    A    G        0      0        2 
  12 chr12_20753708     HCab    A    G        1      2        2 
  12 chr12_20753708     HPrz    A    G        1      2        2 
  12 chr12_20753708     ZBoe    A    G        0      0        2 
  12 chr12_20753708     ZGre    A    G        0      0        2 
  12 chr12_20753708     ZHar    A    G        0      0        2 
  12 chr12_20753708   Sample    A    G        0      0        2 
  12 chr12_20757275     AAsi    A    G        0      0        2 
  12 chr12_20757275     AKia    A    G        0      0        2 
  12 chr12_20757275     AOna    A    G        0      0        2 
  12 chr12_20757275     ASom    A    G        0      0        2 
  12 chr12_20757275     HCab    A    G        0      0        2 
  12 chr12_20757275     HPrz    A    G        1      2        2 
  12 chr12_20757275     ZBoe    A    G        0      0        2 
  12 chr12_20757275     ZGre    A    G        0      0        2 
  12 chr12_20757275     ZHar    A    G        0      0        2 
  12 chr12_20757275   Sample    A    G        0      0        2 
  12 chr12_20766011     AAsi    T    C        0      0        2 
  12 chr12_20766011     AKia    T    C        0      0        2 
  12 chr12_20766011     AOna    T    C        0      0        2 
  12 chr12_20766011     ASom    T    C        0      0        2 
  12 chr12_20766011     HCab    T    C        1      2        2 
  12 chr12_20766011     HPrz    T    C        1      2        2 
  12 chr12_20766011     ZBoe    T    C        0      0        2 
  12 chr12_20766011     ZGre    T    C        0      0        2 
  12 chr12_20766011     ZHar    T    C        0      0        2 
  12 chr12_20766011   Sample    T    C        0      0        2 
  12 chr12_20768546     AAsi    A    G        0      0        2 
  12 chr12_20768546     AKia    A    G        0      0        2 
  12 chr12_20768546     AOna    A    G        0      0        2 
  12 chr12_20768546     ASom    A    G        0      0        2 
  12 chr12_20768546     HCab    A    G        0      0        2 
  12 chr12_20768546     HPrz    A    G        0      0        2 
  12 chr12_20768546     ZBoe    A    G        0      0        2 
  12 chr12_20768546     ZGre    A    G      0.5      1        2 
  12 chr12_20768546     ZHar    A    G        0      0        2 
  12 chr12_20768546   Sample    A    G        0      0        2 
  12 chr12_20771747     AAsi    C    G        0      0        2 
  12 chr12_20771747     AKia    C    G        0      0        2 
  12 chr12_20771747     AOna    C    G        0      0        2 
  12 chr12_20771747     ASom    C    G        0      0        2 
  12 chr12_20771747     HCab    C    G        0      0        2 
  12 chr12_20771747     HPrz    C    G        0      0        2 
  12 chr12_20771747     ZBoe    C    G        1      2        2 
  12 chr12_20771747     ZGre    C    G        1      2        2 
  12 chr12_20771747     ZHar    C    G        0      0        2 
  12 chr12_20771747   Sample    C    G        0      0        2 
  12 chr12_20772471     AAsi    T    C        0      0        2 
  12 chr12_20772471     AKia    T    C        0      0        2 
  12 chr12_20772471     AOna    T    C        0      0        2 
  12 chr12_20772471     ASom    T    C        0      0        2 
  12 chr12_20772471     HCab    T    C        0      0        2 
  12 chr12_20772471     HPrz    T    C        0      0        2 
  12 chr12_20772471     ZBoe    T    C        0      0        2 
  12 chr12_20772471     ZGre    T    C        0      0        2 
  12 chr12_20772471     ZHar    T    C        1      2        2 
  12 chr12_20772471   Sample    T    C        0      0        2 
  12 chr12_20774062     AAsi    T    C        0      0        2 
  12 chr12_20774062     AKia    T    C        0      0        2 
  12 chr12_20774062     AOna    T    C        0      0        2 
  12 chr12_20774062     ASom    T    C        0      0        2 
  12 chr12_20774062     HCab    T    C        0      0        2 
  12 chr12_20774062     HPrz    T    C        0      0        2 
  12 chr12_20774062     ZBoe    T    C        0      0        2 
  12 chr12_20774062     ZGre    T    C        0      0        2 
  12 chr12_20774062     ZHar    T    C        1      2        2 
  12 chr12_20774062   Sample    T    C        0      0        2 
  12 chr12_20777119     AAsi    A    G      0.5      1        2 
  12 chr12_20777119     AKia    A    G        0      0        2 
  12 chr12_20777119     AOna    A    G        0      0        2 
  12 chr12_20777119     ASom    A    G        0      0        2 
  12 chr12_20777119     HCab    A    G        0      0        2 
  12 chr12_20777119     HPrz    A    G        0      0        2 
  12 chr12_20777119     ZBoe    A    G        0      0        2 
  12 chr12_20777119     ZGre    A    G        0      0        2 
  12 chr12_20777119     ZHar    A    G        0      0        2 
  12 chr12_20777119   Sample    A    G        0      0        2 
  12 chr12_20790870     AAsi    T    G        0      0        2 
  12 chr12_20790870     AKia    T    G        0      0        2 
  12 chr12_20790870     AOna    T    G        0      0        2 
  12 chr12_20790870     ASom    T    G        0      0        2 
  12 chr12_20790870     HCab    T    G        1      2        2 
  12 chr12_20790870     HPrz    T    G        1      2        2 
  12 chr12_20790870     ZBoe    T    G        0      0        2 
  12 chr12_20790870     ZGre    T    G        0      0        2 
  12 chr12_20790870     ZHar    T    G        0      0        2 
  12 chr12_20790870   Sample    T    G        0      0        2 
  12 chr12_20792941     AAsi    C    T        0      0        2 
  12 chr12_20792941     AKia    C    T        0      0        2 
  12 chr12_20792941     AOna    C    T        0      0        2 
  12 chr12_20792941     ASom    C    T        0      0        2 
  12 chr12_20792941     HCab    C    T        1      2        2 
  12 chr12_20792941     HPrz    C    T        1      2        2 
  12 chr12_20792941     ZBoe    C    T        0      0        2 
  12 chr12_20792941     ZGre    C    T        0      0        2 
  12 chr12_20792941     ZHar    C    T        0      0        2 
  12 chr12_20792941   Sample    C    T        0      0        2 
  12 chr12_20799458     AAsi    T    A        0      0        2 
  12 chr12_20799458     AKia    T    A        0      0        2 
  12 chr12_20799458     AOna    T    A        0      0        2 
  12 chr12_20799458     ASom    T    A        0      0        2 
  12 chr12_20799458     HCab    T    A        0      0        2 
  12 chr12_20799458     HPrz    T    A        0      0        2 
  12 chr12_20799458     ZBoe    T    A        0      0        2 
  12 chr12_20799458     ZGre    T    A        0      0        2 
  12 chr12_20799458     ZHar    T    A        1      2        2 
  12 chr12_20799458   Sample    T    A        0      0        2 
  12 chr12_20808887     AAsi    C    T        0      0        2 
  12 chr12_20808887     AKia    C    T        0      0        2 
  12 chr12_20808887     AOna    C    T        0      0        2 
  12 chr12_20808887     ASom    C    T        0      0        2 
  12 chr12_20808887     HCab    C    T        1      2        2 
  12 chr12_20808887     HPrz    C    T        1      2        2 
  12 chr12_20808887     ZBoe    C    T        0      0        2 
  12 chr12_20808887     ZGre    C    T        0      0        2 
  12 chr12_20808887     ZHar    C    T        0      0        2 
  12 chr12_20808887   Sample    C    T        0      0        2 
  12 chr12_20811338     AAsi    A    G        0      0        2 
  12 chr12_20811338     AKia    A    G        0      0        2 
  12 chr12_20811338     AOna    A    G        0      0        2 
  12 chr12_20811338     ASom    A    G        0      0        2 
  12 chr12_20811338     HCab    A    G        0      0        2 
  12 chr12_20811338     HPrz    A    G        0      0        2 
  12 chr12_20811338     ZBoe    A    G      0.5      1        2 
  12 chr12_20811338     ZGre    A    G        0      0        2 
  12 chr12_20811338     ZHar    A    G        0      0        2 
  12 chr12_20811338   Sample    A    G        0      0        2 
  12 chr12_20815088     AAsi    T    C      0.5      1        2 
  12 chr12_20815088     AKia    T    C        0      0        2 
  12 chr12_20815088     AOna    T    C        0      0        2 
  12 chr12_20815088     ASom    T    C        1      2        2 
  12 chr12_20815088     HCab    T    C        1      2        2 
  12 chr12_20815088     HPrz    T    C        1      2        2 
  12 chr12_20815088     ZBoe    T    C        0      0        2 
  12 chr12_20815088     ZGre    T    C        0      0        2 
  12 chr12_20815088     ZHar    T    C        0      0        2 
  12 chr12_20815088   Sample    T    C        1      2        2 
  12 chr12_20815185     AAsi    G    A        0      0        2 
  12 chr12_20815185     AKia    G    A        0      0        2 
  12 chr12_20815185     AOna    G    A        0      0        2 
  12 chr12_20815185     ASom    G    A        0      0        2 
  12 chr12_20815185     HCab    G    A        0      0        2 
  12 chr12_20815185     HPrz    G    A        0      0        2 
  12 chr12_20815185     ZBoe    G    A      0.5      1        2 
  12 chr12_20815185     ZGre    G    A        0      0        2 
  12 chr12_20815185     ZHar    G    A        0      0        2 
  12 chr12_20815185   Sample    G    A        0      0        2 
  12 chr12_20815318     AAsi    T    C        0      0        2 
  12 chr12_20815318     AKia    T    C        0      0        2 
  12 chr12_20815318     AOna    T    C        0      0        2 
  12 chr12_20815318     ASom    T    C        0      0        2 
  12 chr12_20815318     HCab    T    C        0      0        2 
  12 chr12_20815318     HPrz    T    C        0      0        2 
  12 chr12_20815318     ZBoe    T    C        0      0        2 
  12 chr12_20815318     ZGre    T    C      0.5      1        2 
  12 chr12_20815318     ZHar    T    C        0      0        2 
  12 chr12_20815318   Sample    T    C        0      0        2 
  12 chr12_20821898     AAsi    C    G        0      0        2 
  12 chr12_20821898     AKia    C    G        0      0        2 
  12 chr12_20821898     AOna    C    G        0      0        2 
  12 chr12_20821898     ASom    C    G        0      0        2 
  12 chr12_20821898     HCab    C    G        1      2        2 
  12 chr12_20821898     HPrz    C    G        1      2        2 
  12 chr12_20821898     ZBoe    C    G        0      0        2 
  12 chr12_20821898     ZGre    C    G        0      0        2 
  12 chr12_20821898     ZHar    C    G        0      0        2 
  12 chr12_20821898   Sample    C    G        0      0        2 
  12 chr12_20829585     AAsi    C    T        0      0        2 
  12 chr12_20829585     AKia    C    T        0      0        2 
  12 chr12_20829585     AOna    C    T        0      0        2 
  12 chr12_20829585     ASom    C    T        0      0        2 
  12 chr12_20829585     HCab    C    T        0      0        2 
  12 chr12_20829585     HPrz    C    T        0      0        2 
  12 chr12_20829585     ZBoe    C    T      0.5      1        2 
  12 chr12_20829585     ZGre    C    T        0      0        2 
  12 chr12_20829585     ZHar    C    T        0      0        2 
  12 chr12_20829585   Sample    C    T        0      0        2 
  12 chr12_20830351     AAsi    C    G        0      0        2 
  12 chr12_20830351     AKia    C    G        0      0        2 
  12 chr12_20830351     AOna    C    G        1      2        2 
  12 chr12_20830351     ASom    C    G        0      0        2 
  12 chr12_20830351     HCab    C    G        0      0        2 
  12 chr12_20830351     HPrz    C    G        0      0        2 
  12 chr12_20830351     ZBoe    C    G        0      0        2 
  12 chr12_20830351     ZGre    C    G        0      0        2 
  12 chr12_20830351     ZHar    C    G        0      0        2 
  12 chr12_20830351   Sample    C    G        0      0        2 
  12 chr12_20834751     AAsi    G    T        0      0        2 
  12 chr12_20834751     AKia    G    T        0      0        2 
  12 chr12_20834751     AOna    G    T        0      0        2 
  12 chr12_20834751     ASom    G    T        0      0        2 
  12 chr12_20834751     HCab    G    T        1      2        2 
  12 chr12_20834751     HPrz    G    T        1      2        2 
  12 chr12_20834751     ZBoe    G    T        0      0        2 
  12 chr12_20834751     ZGre    G    T        0      0        2 
  12 chr12_20834751     ZHar    G    T        0      0        2 
  12 chr12_20834751   Sample    G    T        0      0        2 
  12 chr12_20838908     AAsi    A    G        0      0        2 
  12 chr12_20838908     AKia    A    G        0      0        2 
  12 chr12_20838908     AOna    A    G        0      0        2 
  12 chr12_20838908     ASom    A    G        0      0        2 
  12 chr12_20838908     HCab    A    G        1      2        2 
  12 chr12_20838908     HPrz    A    G        1      2        2 
  12 chr12_20838908     ZBoe    A    G        0      0        2 
  12 chr12_20838908     ZGre    A    G        0      0        2 
  12 chr12_20838908     ZHar    A    G        0      0        2 
  12 chr12_20838908   Sample    A    G        0      0        2 
  12 chr12_20844076     AAsi    T    G        0      0        2 
  12 chr12_20844076     AKia    T    G        0      0        2 
  12 chr12_20844076     AOna    T    G        0      0        2 
  12 chr12_20844076     ASom    T    G        0      0        2 
  12 chr12_20844076     HCab    T    G        1      2        2 
  12 chr12_20844076     HPrz    T    G        1      2        2 
  12 chr12_20844076     ZBoe    T    G        0      0        2 
  12 chr12_20844076     ZGre    T    G        0      0        2 
  12 chr12_20844076     ZHar    T    G        0      0        2 
  12 chr12_20844076   Sample    T    G        0      0        2 
  12 chr12_20854371     AAsi    A    G        0      0        2 
  12 chr12_20854371     AKia    A    G        0      0        2 
  12 chr12_20854371     AOna    A    G        0      0        2 
  12 chr12_20854371     ASom    A    G        0      0        2 
  12 chr12_20854371     HCab    A    G        1      2        2 
  12 chr12_20854371     HPrz    A    G        1      2        2 
  12 chr12_20854371     ZBoe    A    G        0      0        2 
  12 chr12_20854371     ZGre    A    G        0      0        2 
  12 chr12_20854371     ZHar    A    G        0      0        2 
  12 chr12_20854371   Sample    A    G        0      0        2 
  12 chr12_20855192     AAsi    T    C        0      0        2 
  12 chr12_20855192     AKia    T    C        0      0        2 
  12 chr12_20855192     AOna    T    C        0      0        2 
  12 chr12_20855192     ASom    T    C        0      0        2 
  12 chr12_20855192     HCab    T    C        1      2        2 
  12 chr12_20855192     HPrz    T    C        1      2        2 
  12 chr12_20855192     ZBoe    T    C        0      0        2 
  12 chr12_20855192     ZGre    T    C        0      0        2 
  12 chr12_20855192     ZHar    T    C        0      0        2 
  12 chr12_20855192   Sample    T    C        0      0        2 
  12 chr12_20856193     AAsi    G    C        0      0        2 
  12 chr12_20856193     AKia    G    C        0      0        2 
  12 chr12_20856193     AOna    G    C        0      0        2 
  12 chr12_20856193     ASom    G    C        0      0        2 
  12 chr12_20856193     HCab    G    C        1      2        2 
  12 chr12_20856193     HPrz    G    C        1      2        2 
  12 chr12_20856193     ZBoe    G    C        0      0        2 
  12 chr12_20856193     ZGre    G    C        0      0        2 
  12 chr12_20856193     ZHar    G    C        0      0        2 
  12 chr12_20856193   Sample    G    C        0      0        2 
  12 chr12_20856494     AAsi    A    G        0      0        2 
  12 chr12_20856494     AKia    A    G        0      0        2 
  12 chr12_20856494     AOna    A    G        0      0        2 
  12 chr12_20856494     ASom    A    G        0      0        2 
  12 chr12_20856494     HCab    A    G        0      0        2 
  12 chr12_20856494     HPrz    A    G        0      0        2 
  12 chr12_20856494     ZBoe    A    G      0.5      1        2 
  12 chr12_20856494     ZGre    A    G        0      0        2 
  12 chr12_20856494     ZHar    A    G        0      0        2 
  12 chr12_20856494   Sample    A    G        0      0        2 
  12 chr12_20858311     AAsi    G    A        0      0        2 
  12 chr12_20858311     AKia    G    A        0      0        2 
  12 chr12_20858311     AOna    G    A        0      0        2 
  12 chr12_20858311     ASom    G    A        0      0        2 
  12 chr12_20858311     HCab    G    A        0      0        2 
  12 chr12_20858311     HPrz    G    A        0      0        2 
  12 chr12_20858311     ZBoe    G    A        0      0        2 
  12 chr12_20858311     ZGre    G    A      0.5      1        2 
  12 chr12_20858311     ZHar    G    A        0      0        2 
  12 chr12_20858311   Sample    G    A        0      0        2 
  12 chr12_20858495     AAsi    C    T        0      0        2 
  12 chr12_20858495     AKia    C    T        0      0        2 
  12 chr12_20858495     AOna    C    T        0      0        2 
  12 chr12_20858495     ASom    C    T        0      0        2 
  12 chr12_20858495     HCab    C    T        1      2        2 
  12 chr12_20858495     HPrz    C    T        1      2        2 
  12 chr12_20858495     ZBoe    C    T        0      0        2 
  12 chr12_20858495     ZGre    C    T        0      0        2 
  12 chr12_20858495     ZHar    C    T        0      0        2 
  12 chr12_20858495   Sample    C    T        0      0        2 
  12 chr12_20869029     AAsi    T    C        0      0        2 
  12 chr12_20869029     AKia    T    C        0      0        2 
  12 chr12_20869029     AOna    T    C        0      0        2 
  12 chr12_20869029     ASom    T    C        0      0        2 
  12 chr12_20869029     HCab    T    C        0      0        2 
  12 chr12_20869029     HPrz    T    C        0      0        2 
  12 chr12_20869029     ZBoe    T    C      0.5      1        2 
  12 chr12_20869029     ZGre    T    C        0      0        2 
  12 chr12_20869029     ZHar    T    C        0      0        2 
  12 chr12_20869029   Sample    T    C        0      0        2 
  12 chr12_20872629     AAsi    C    G        0      0        2 
  12 chr12_20872629     AKia    C    G        0      0        2 
  12 chr12_20872629     AOna    C    G        0      0        2 
  12 chr12_20872629     ASom    C    G        0      0        2 
  12 chr12_20872629     HCab    C    G        1      2        2 
  12 chr12_20872629     HPrz    C    G        1      2        2 
  12 chr12_20872629     ZBoe    C    G        0      0        2 
  12 chr12_20872629     ZGre    C    G        0      0        2 
  12 chr12_20872629     ZHar    C    G        0      0        2 
  12 chr12_20872629   Sample    C    G        0      0        2 
  12 chr12_20876469     AAsi    A    C        0      0        2 
  12 chr12_20876469     AKia    A    C        0      0        2 
  12 chr12_20876469     AOna    A    C        0      0        2 
  12 chr12_20876469     ASom    A    C        0      0        2 
  12 chr12_20876469     HCab    A    C      0.5      1        2 
  12 chr12_20876469     HPrz    A    C        0      0        2 
  12 chr12_20876469     ZBoe    A    C        0      0        2 
  12 chr12_20876469     ZGre    A    C        0      0        2 
  12 chr12_20876469     ZHar    A    C        0      0        2 
  12 chr12_20876469   Sample    A    C        0      0        2 
  12 chr12_20885624     AAsi    A    C        0      0        2 
  12 chr12_20885624     AKia    A    C        0      0        2 
  12 chr12_20885624     AOna    A    C        0      0        2 
  12 chr12_20885624     ASom    A    C        0      0        2 
  12 chr12_20885624     HCab    A    C        1      2        2 
  12 chr12_20885624     HPrz    A    C        1      2        2 
  12 chr12_20885624     ZBoe    A    C        0      0        2 
  12 chr12_20885624     ZGre    A    C        0      0        2 
  12 chr12_20885624     ZHar    A    C        0      0        2 
  12 chr12_20885624   Sample    A    C        0      0        2 
  12 chr12_20885993     AAsi    T    C        0      0        2 
  12 chr12_20885993     AKia    T    C        0      0        2 
  12 chr12_20885993     AOna    T    C        0      0        2 
  12 chr12_20885993     ASom    T    C        0      0        2 
  12 chr12_20885993     HCab    T    C        0      0        2 
  12 chr12_20885993     HPrz    T    C        0      0        2 
  12 chr12_20885993     ZBoe    T    C        0      0        2 
  12 chr12_20885993     ZGre    T    C        0      0        2 
  12 chr12_20885993     ZHar    T    C      0.5      1        2 
  12 chr12_20885993   Sample    T    C        0      0        2 
  12 chr12_20886121     AAsi    T    C        0      0        2 
  12 chr12_20886121     AKia    T    C        0      0        2 
  12 chr12_20886121     AOna    T    C        0      0        2 
  12 chr12_20886121     ASom    T    C        0      0        2 
  12 chr12_20886121     HCab    T    C        1      2        2 
  12 chr12_20886121     HPrz    T    C        1      2        2 
  12 chr12_20886121     ZBoe    T    C        0      0        2 
  12 chr12_20886121     ZGre    T    C        0      0        2 
  12 chr12_20886121     ZHar    T    C        0      0        2 
  12 chr12_20886121   Sample    T    C        0      0        2 
  12 chr12_20886241     AAsi    C    G        0      0        2 
  12 chr12_20886241     AKia    C    G        0      0        2 
  12 chr12_20886241     AOna    C    G        0      0        2 
  12 chr12_20886241     ASom    C    G        0      0        2 
  12 chr12_20886241     HCab    C    G        0      0        2 
  12 chr12_20886241     HPrz    C    G        0      0        2 
  12 chr12_20886241     ZBoe    C    G        0      0        2 
  12 chr12_20886241     ZGre    C    G        0      0        2 
  12 chr12_20886241     ZHar    C    G        1      2        2 
  12 chr12_20886241   Sample    C    G        0      0        2 
  12 chr12_20893863     AAsi    A    G        0      0        2 
  12 chr12_20893863     AKia    A    G        0      0        2 
  12 chr12_20893863     AOna    A    G        0      0        2 
  12 chr12_20893863     ASom    A    G        0      0        2 
  12 chr12_20893863     HCab    A    G        1      2        2 
  12 chr12_20893863     HPrz    A    G        1      2        2 
  12 chr12_20893863     ZBoe    A    G        0      0        2 
  12 chr12_20893863     ZGre    A    G        0      0        2 
  12 chr12_20893863     ZHar    A    G        0      0        2 
  12 chr12_20893863   Sample    A    G        0      0        2 
  12 chr12_20895195     AAsi    T    C        0      0        2 
  12 chr12_20895195     AKia    T    C        0      0        2 
  12 chr12_20895195     AOna    T    C        0      0        2 
  12 chr12_20895195     ASom    T    C        0      0        2 
  12 chr12_20895195     HCab    T    C        0      0        2 
  12 chr12_20895195     HPrz    T    C      0.5      1        2 
  12 chr12_20895195     ZBoe    T    C        0      0        2 
  12 chr12_20895195     ZGre    T    C        0      0        2 
  12 chr12_20895195     ZHar    T    C        0      0        2 
  12 chr12_20895195   Sample    T    C        0      0        2 
  12 chr12_20901089     AAsi    A    G        0      0        2 
  12 chr12_20901089     AKia    A    G        0      0        2 
  12 chr12_20901089     AOna    A    G        0      0        2 
  12 chr12_20901089     ASom    A    G        1      2        2 
  12 chr12_20901089     HCab    A    G        0      0        2 
  12 chr12_20901089     HPrz    A    G        0      0        2 
  12 chr12_20901089     ZBoe    A    G        0      0        2 
  12 chr12_20901089     ZGre    A    G        0      0        2 
  12 chr12_20901089     ZHar    A    G        0      0        2 
  12 chr12_20901089   Sample    A    G        0      0        2 
  12 chr12_20907787     AAsi    G    A        0      0        2 
  12 chr12_20907787     AKia    G    A        1      2        2 
  12 chr12_20907787     AOna    G    A        0      0        2 
  12 chr12_20907787     ASom    G    A        0      0        2 
  12 chr12_20907787     HCab    G    A        1      2        2 
  12 chr12_20907787     HPrz    G    A        1      2        2 
  12 chr12_20907787     ZBoe    G    A        0      0        2 
  12 chr12_20907787     ZGre    G    A        0      0        2 
  12 chr12_20907787     ZHar    G    A        0      0        2 
  12 chr12_20907787   Sample    G    A        0      0        2 
  12 chr12_20909770     AAsi    A    G        0      0        2 
  12 chr12_20909770     AKia    A    G        0      0        2 
  12 chr12_20909770     AOna    A    G        0      0        2 
  12 chr12_20909770     ASom    A    G        0      0        2 
  12 chr12_20909770     HCab    A    G        1      2        2 
  12 chr12_20909770     HPrz    A    G        1      2        2 
  12 chr12_20909770     ZBoe    A    G        0      0        2 
  12 chr12_20909770     ZGre    A    G        0      0        2 
  12 chr12_20909770     ZHar    A    G        0      0        2 
  12 chr12_20909770   Sample    A    G        0      0        2 
  12 chr12_20915680     AAsi    T    C        0      0        2 
  12 chr12_20915680     AKia    T    C        0      0        2 
  12 chr12_20915680     AOna    T    C        0      0        2 
  12 chr12_20915680     ASom    T    C        0      0        2 
  12 chr12_20915680     HCab    T    C        0      0        2 
  12 chr12_20915680     HPrz    T    C        0      0        2 
  12 chr12_20915680     ZBoe    T    C        0      0        2 
  12 chr12_20915680     ZGre    T    C        1      2        2 
  12 chr12_20915680     ZHar    T    C        0      0        2 
  12 chr12_20915680   Sample    T    C        0      0        2 
  12 chr12_20915762     AAsi    A    G        0      0        2 
  12 chr12_20915762     AKia    A    G        0      0        2 
  12 chr12_20915762     AOna    A    G        0      0        2 
  12 chr12_20915762     ASom    A    G        0      0        2 
  12 chr12_20915762     HCab    A    G        0      0        2 
  12 chr12_20915762     HPrz    A    G        0      0        2 
  12 chr12_20915762     ZBoe    A    G        1      2        2 
  12 chr12_20915762     ZGre    A    G        0      0        2 
  12 chr12_20915762     ZHar    A    G        0      0        2 
  12 chr12_20915762   Sample    A    G        0      0        2 
  12 chr12_20916600     AAsi    G    C      0.5      1        2 
  12 chr12_20916600     AKia    G    C        0      0        2 
  12 chr12_20916600     AOna    G    C        0      0        2 
  12 chr12_20916600     ASom    G    C        0      0        2 
  12 chr12_20916600     HCab    G    C        0      0        2 
  12 chr12_20916600     HPrz    G    C        0      0        2 
  12 chr12_20916600     ZBoe    G    C        0      0        2 
  12 chr12_20916600     ZGre    G    C        0      0        2 
  12 chr12_20916600     ZHar    G    C        0      0        2 
  12 chr12_20916600   Sample    G    C        1      2        2 
  12 chr12_20924235     AAsi    T    C        0      0        2 
  12 chr12_20924235     AKia    T    C        0      0        2 
  12 chr12_20924235     AOna    T    C        0      0        2 
  12 chr12_20924235     ASom    T    C        0      0        2 
  12 chr12_20924235     HCab    T    C        0      0        2 
  12 chr12_20924235     HPrz    T    C        0      0        2 
  12 chr12_20924235     ZBoe    T    C        0      0        2 
  12 chr12_20924235     ZGre    T    C        1      2        2 
  12 chr12_20924235     ZHar    T    C        0      0        2 
  12 chr12_20924235   Sample    T    C        0      0        2 
  12 chr12_20932946     AAsi    A    G        0      0        2 
  12 chr12_20932946     AKia    A    G        0      0        2 
  12 chr12_20932946     AOna    A    G        0      0        2 
  12 chr12_20932946     ASom    A    G        0      0        2 
  12 chr12_20932946     HCab    A    G        1      2        2 
  12 chr12_20932946     HPrz    A    G        1      2        2 
  12 chr12_20932946     ZBoe    A    G        0      0        2 
  12 chr12_20932946     ZGre    A    G        0      0        2 
  12 chr12_20932946     ZHar    A    G        0      0        2 
  12 chr12_20932946   Sample    A    G        0      0        2 
  12 chr12_20936616     AAsi    A    G        0      0        2 
  12 chr12_20936616     AKia    A    G        0      0        2 
  12 chr12_20936616     AOna    A    G        0      0        2 
  12 chr12_20936616     ASom    A    G        0      0        2 
  12 chr12_20936616     HCab    A    G        0      0        2 
  12 chr12_20936616     HPrz    A    G        0      0        2 
  12 chr12_20936616     ZBoe    A    G        0      0        2 
  12 chr12_20936616     ZGre    A    G        0      0        2 
  12 chr12_20936616     ZHar    A    G        1      2        2 
  12 chr12_20936616   Sample    A    G        0      0        2 
  12 chr12_20942239     AAsi    C    T        0      0        2 
  12 chr12_20942239     AKia    C    T        0      0        2 
  12 chr12_20942239     AOna    C    T        0      0        2 
  12 chr12_20942239     ASom    C    T        0      0        2 
  12 chr12_20942239     HCab    C    T      0.5      1        2 
  12 chr12_20942239     HPrz    C    T      0.5      1        2 
  12 chr12_20942239     ZBoe    C    T        0      0        2 
  12 chr12_20942239     ZGre    C    T        0      0        2 
  12 chr12_20942239     ZHar    C    T        0      0        2 
  12 chr12_20942239   Sample    C    T        0      0        2 
  12 chr12_20944635     AAsi    G    C        0      0        2 
  12 chr12_20944635     AKia    G    C        0      0        2 
  12 chr12_20944635     AOna    G    C        0      0        2 
  12 chr12_20944635     ASom    G    C        0      0        2 
  12 chr12_20944635     HCab    G    C      0.5      1        2 
  12 chr12_20944635     HPrz    G    C        1      2        2 
  12 chr12_20944635     ZBoe    G    C        0      0        2 
  12 chr12_20944635     ZGre    G    C        0      0        2 
  12 chr12_20944635     ZHar    G    C        0      0        2 
  12 chr12_20944635   Sample    G    C        0      0        2 
  12 chr12_20945405     AAsi    A    G        1      2        2 
  12 chr12_20945405     AKia    A    G        0      0        2 
  12 chr12_20945405     AOna    A    G        0      0        2 
  12 chr12_20945405     ASom    A    G        0      0        2 
  12 chr12_20945405     HCab    A    G        0      0        2 
  12 chr12_20945405     HPrz    A    G        0      0        2 
  12 chr12_20945405     ZBoe    A    G        0      0        2 
  12 chr12_20945405     ZGre    A    G        0      0        2 
  12 chr12_20945405     ZHar    A    G        0      0        2 
  12 chr12_20945405   Sample    A    G        1      2        2 
  12 chr12_20951691     AAsi    A    T        0      0        2 
  12 chr12_20951691     AKia    A    T        0      0        2 
  12 chr12_20951691     AOna    A    T        0      0        2 
  12 chr12_20951691     ASom    A    T        0      0        2 
  12 chr12_20951691     HCab    A    T      0.5      1        2 
  12 chr12_20951691     HPrz    A    T        0      0        2 
  12 chr12_20951691     ZBoe    A    T        0      0        2 
  12 chr12_20951691     ZGre    A    T        0      0        2 
  12 chr12_20951691     ZHar    A    T        0      0        2 
  12 chr12_20951691   Sample    A    T        0      0        2 
  12 chr12_20952417     AAsi    T    C        0      0        2 
  12 chr12_20952417     AKia    T    C        0      0        2 
  12 chr12_20952417     AOna    T    C        0      0        2 
  12 chr12_20952417     ASom    T    C        0      0        2 
  12 chr12_20952417     HCab    T    C        0      0        2 
  12 chr12_20952417     HPrz    T    C        0      0        2 
  12 chr12_20952417     ZBoe    T    C        0      0        2 
  12 chr12_20952417     ZGre    T    C        1      2        2 
  12 chr12_20952417     ZHar    T    C        0      0        2 
  12 chr12_20952417   Sample    T    C        0      0        2 
  12 chr12_20959116     AAsi    A    G        0      0        2 
  12 chr12_20959116     AKia    A    G      0.5      1        2 
  12 chr12_20959116     AOna    A    G        0      0        2 
  12 chr12_20959116     ASom    A    G        0      0        2 
  12 chr12_20959116     HCab    A    G        0      0        2 
  12 chr12_20959116     HPrz    A    G        0      0        2 
  12 chr12_20959116     ZBoe    A    G        0      0        2 
  12 chr12_20959116     ZGre    A    G        0      0        2 
  12 chr12_20959116     ZHar    A    G        0      0        2 
  12 chr12_20959116   Sample    A    G        0      0        2 
  12 chr12_20962949     AAsi    T    C        0      0        2 
  12 chr12_20962949     AKia    T    C        1      2        2 
  12 chr12_20962949     AOna    T    C        1      2        2 
  12 chr12_20962949     ASom    T    C        0      0        2 
  12 chr12_20962949     HCab    T    C        0      0        2 
  12 chr12_20962949     HPrz    T    C        0      0        2 
  12 chr12_20962949     ZBoe    T    C        0      0        2 
  12 chr12_20962949     ZGre    T    C        0      0        2 
  12 chr12_20962949     ZHar    T    C        0      0        2 
  12 chr12_20962949   Sample    T    C        0      0        2 
  12 chr12_20963677     AAsi    A    G        0      0        2 
  12 chr12_20963677     AKia    A    G      0.5      1        2 
  12 chr12_20963677     AOna    A    G        0      0        2 
  12 chr12_20963677     ASom    A    G        0      0        2 
  12 chr12_20963677     HCab    A    G        0      0        2 
  12 chr12_20963677     HPrz    A    G        0      0        2 
  12 chr12_20963677     ZBoe    A    G        0      0        2 
  12 chr12_20963677     ZGre    A    G        0      0        2 
  12 chr12_20963677     ZHar    A    G        0      0        2 
  12 chr12_20963677   Sample    A    G        0      0        2 
  12 chr12_20971585     AAsi    A    C        0      0        2 
  12 chr12_20971585     AKia    A    C      0.5      1        2 
  12 chr12_20971585     AOna    A    C        0      0        2 
  12 chr12_20971585     ASom    A    C        0      0        2 
  12 chr12_20971585     HCab    A    C        0      0        2 
  12 chr12_20971585     HPrz    A    C        0      0        2 
  12 chr12_20971585     ZBoe    A    C        0      0        2 
  12 chr12_20971585     ZGre    A    C        0      0        2 
  12 chr12_20971585     ZHar    A    C        0      0        2 
  12 chr12_20971585   Sample    A    C        0      0        2 
  12 chr12_20972601     AAsi    T    G        0      0        2 
  12 chr12_20972601     AKia    T    G        0      0        2 
  12 chr12_20972601     AOna    T    G      0.5      1        2 
  12 chr12_20972601     ASom    T    G        0      0        2 
  12 chr12_20972601     HCab    T    G        0      0        2 
  12 chr12_20972601     HPrz    T    G        0      0        2 
  12 chr12_20972601     ZBoe    T    G        0      0        2 
  12 chr12_20972601     ZGre    T    G        0      0        2 
  12 chr12_20972601     ZHar    T    G        0      0        2 
  12 chr12_20972601   Sample    T    G        0      0        2 
  12 chr12_20972654     AAsi    T    C        0      0        2 
  12 chr12_20972654     AKia    T    C      0.5      1        2 
  12 chr12_20972654     AOna    T    C        0      0        2 
  12 chr12_20972654     ASom    T    C        0      0        2 
  12 chr12_20972654     HCab    T    C        0      0        2 
  12 chr12_20972654     HPrz    T    C        0      0        2 
  12 chr12_20972654     ZBoe    T    C        0      0        2 
  12 chr12_20972654     ZGre    T    C        0      0        2 
  12 chr12_20972654     ZHar    T    C        0      0        2 
  12 chr12_20972654   Sample    T    C        0      0        2 
  12 chr12_20982270     AAsi    T    C        0      0        2 
  12 chr12_20982270     AKia    T    C        0      0        2 
  12 chr12_20982270     AOna    T    C        0      0        2 
  12 chr12_20982270     ASom    T    C        0      0        2 
  12 chr12_20982270     HCab    T    C        0      0        2 
  12 chr12_20982270     HPrz    T    C        0      0        2 
  12 chr12_20982270     ZBoe    T    C        0      0        2 
  12 chr12_20982270     ZGre    T    C        1      2        2 
  12 chr12_20982270     ZHar    T    C        0      0        2 
  12 chr12_20982270   Sample    T    C        0      0        2 
  12 chr12_20984349     AAsi    C    T        0      0        2 
  12 chr12_20984349     AKia    C    T        0      0        2 
  12 chr12_20984349     AOna    C    T        0      0        2 
  12 chr12_20984349     ASom    C    T        0      0        2 
  12 chr12_20984349     HCab    C    T        0      0        2 
  12 chr12_20984349     HPrz    C    T        0      0        2 
  12 chr12_20984349     ZBoe    C    T      0.5      1        2 
  12 chr12_20984349     ZGre    C    T        0      0        2 
  12 chr12_20984349     ZHar    C    T        0      0        2 
  12 chr12_20984349   Sample    C    T        0      0        2 
  12 chr12_20986606     AAsi    A    G        0      0        2 
  12 chr12_20986606     AKia    A    G        0      0        2 
  12 chr12_20986606     AOna    A    G        0      0        2 
  12 chr12_20986606     ASom    A    G        0      0        2 
  12 chr12_20986606     HCab    A    G        1      2        2 
  12 chr12_20986606     HPrz    A    G        1      2        2 
  12 chr12_20986606     ZBoe    A    G        0      0        2 
  12 chr12_20986606     ZGre    A    G        0      0        2 
  12 chr12_20986606     ZHar    A    G        0      0        2 
  12 chr12_20986606   Sample    A    G        0      0        2 
  12 chr12_20987937     AAsi    T    C        0      0        2 
  12 chr12_20987937     AKia    T    C        0      0        2 
  12 chr12_20987937     AOna    T    C        0      0        2 
  12 chr12_20987937     ASom    T    C        0      0        2 
  12 chr12_20987937     HCab    T    C        0      0        2 
  12 chr12_20987937     HPrz    T    C        0      0        2 
  12 chr12_20987937     ZBoe    T    C        0      0        2 
  12 chr12_20987937     ZGre    T    C        1      2        2 
  12 chr12_20987937     ZHar    T    C        0      0        2 
  12 chr12_20987937   Sample    T    C        0      0        2 
  12 chr12_20989506     AAsi    G    A        1      2        2 
  12 chr12_20989506     AKia    G    A        0      0        2 
  12 chr12_20989506     AOna    G    A        0      0        2 
  12 chr12_20989506     ASom    G    A        1      2        2 
  12 chr12_20989506     HCab    G    A        0      0        2 
  12 chr12_20989506     HPrz    G    A        0      0        2 
  12 chr12_20989506     ZBoe    G    A        0      0        2 
  12 chr12_20989506     ZGre    G    A        0      0        2 
  12 chr12_20989506     ZHar    G    A        0      0        2 
  12 chr12_20989506   Sample    G    A        1      2        2 
  12 chr12_20989769     AAsi    G    A        0      0        2 
  12 chr12_20989769     AKia    G    A        0      0        2 
  12 chr12_20989769     AOna    G    A        0      0        2 
  12 chr12_20989769     ASom    G    A        0      0        2 
  12 chr12_20989769     HCab    G    A        0      0        2 
  12 chr12_20989769     HPrz    G    A        0      0        2 
  12 chr12_20989769     ZBoe    G    A        0      0        2 
  12 chr12_20989769     ZGre    G    A      0.5      1        2 
  12 chr12_20989769     ZHar    G    A        0      0        2 
  12 chr12_20989769   Sample    G    A        0      0        2 
  12 chr12_20998457     AAsi    G    T        0      0        2 
  12 chr12_20998457     AKia    G    T        0      0        2 
  12 chr12_20998457     AOna    G    T        0      0        2 
  12 chr12_20998457     ASom    G    T        1      2        2 
  12 chr12_20998457     HCab    G    T        0      0        2 
  12 chr12_20998457     HPrz    G    T        0      0        2 
  12 chr12_20998457     ZBoe    G    T        0      0        2 
  12 chr12_20998457     ZGre    G    T        0      0        2 
  12 chr12_20998457     ZHar    G    T        0      0        2 
  12 chr12_20998457   Sample    G    T        1      2        2 
  12 chr12_21007776     AAsi    G    C        0      0        2 
  12 chr12_21007776     AKia    G    C        0      0        2 
  12 chr12_21007776     AOna    G    C        0      0        2 
  12 chr12_21007776     ASom    G    C        0      0        2 
  12 chr12_21007776     HCab    G    C        0      0        2 
  12 chr12_21007776     HPrz    G    C      0.5      1        2 
  12 chr12_21007776     ZBoe    G    C        0      0        2 
  12 chr12_21007776     ZGre    G    C        0      0        2 
  12 chr12_21007776     ZHar    G    C        0      0        2 
  12 chr12_21007776   Sample    G    C        0      0        2 
  12 chr12_21020390     AAsi    T    C        0      0        2 
  12 chr12_21020390     AKia    T    C        0      0        2 
  12 chr12_21020390     AOna    T    C        0      0        2 
  12 chr12_21020390     ASom    T    C        1      2        2 
  12 chr12_21020390     HCab    T    C        0      0        2 
  12 chr12_21020390     HPrz    T    C        0      0        2 
  12 chr12_21020390     ZBoe    T    C        0      0        2 
  12 chr12_21020390     ZGre    T    C        0      0        2 
  12 chr12_21020390     ZHar    T    C        0      0        2 
  12 chr12_21020390   Sample    T    C        0      0        2 
  12 chr12_21021853     AAsi    A    G        1      2        2 
  12 chr12_21021853     AKia    A    G        0      0        2 
  12 chr12_21021853     AOna    A    G        0      0        2 
  12 chr12_21021853     ASom    A    G        0      0        2 
  12 chr12_21021853     HCab    A    G        0      0        2 
  12 chr12_21021853     HPrz    A    G        0      0        2 
  12 chr12_21021853     ZBoe    A    G        0      0        2 
  12 chr12_21021853     ZGre    A    G        0      0        2 
  12 chr12_21021853     ZHar    A    G        0      0        2 
  12 chr12_21021853   Sample    A    G        1      2        2 
  12 chr12_21034604     AAsi    T    C        0      0        2 
  12 chr12_21034604     AKia    T    C        0      0        2 
  12 chr12_21034604     AOna    T    C        0      0        2 
  12 chr12_21034604     ASom    T    C        0      0        2 
  12 chr12_21034604     HCab    T    C        0      0        2 
  12 chr12_21034604     HPrz    T    C      0.5      1        2 
  12 chr12_21034604     ZBoe    T    C        0      0        2 
  12 chr12_21034604     ZGre    T    C        0      0        2 
  12 chr12_21034604     ZHar    T    C        0      0        2 
  12 chr12_21034604   Sample    T    C        0      0        2 
  12 chr12_21035939     AAsi    G    A        0      0        2 
  12 chr12_21035939     AKia    G    A        0      0        2 
  12 chr12_21035939     AOna    G    A        0      0        2 
  12 chr12_21035939     ASom    G    A        0      0        2 
  12 chr12_21035939     HCab    G    A        0      0        2 
  12 chr12_21035939     HPrz    G    A        0      0        2 
  12 chr12_21035939     ZBoe    G    A        0      0        2 
  12 chr12_21035939     ZGre    G    A        1      2        2 
  12 chr12_21035939     ZHar    G    A        0      0        2 
  12 chr12_21035939   Sample    G    A        0      0        2 
  12 chr12_21045239     AAsi    C    T        0      0        2 
  12 chr12_21045239     AKia    C    T        0      0        2 
  12 chr12_21045239     AOna    C    T      0.5      1        2 
  12 chr12_21045239     ASom    C    T        0      0        2 
  12 chr12_21045239     HCab    C    T        0      0        2 
  12 chr12_21045239     HPrz    C    T        0      0        2 
  12 chr12_21045239     ZBoe    C    T        0      0        2 
  12 chr12_21045239     ZGre    C    T        0      0        2 
  12 chr12_21045239     ZHar    C    T        0      0        2 
  12 chr12_21045239   Sample    C    T        0      0        2 
  12 chr12_21049886     AAsi    C    A        0      0        2 
  12 chr12_21049886     AKia    C    A      0.5      1        2 
  12 chr12_21049886     AOna    C    A      0.5      1        2 
  12 chr12_21049886     ASom    C    A        0      0        2 
  12 chr12_21049886     HCab    C    A        0      0        2 
  12 chr12_21049886     HPrz    C    A        0      0        2 
  12 chr12_21049886     ZBoe    C    A        0      0        2 
  12 chr12_21049886     ZGre    C    A        0      0        2 
  12 chr12_21049886     ZHar    C    A      0.5      1        2 
  12 chr12_21049886   Sample    C    A        1      2        2 
  12 chr12_21078215     AAsi    C    T        0      0        2 
  12 chr12_21078215     AKia    C    T        0      0        2 
  12 chr12_21078215     AOna    C    T        0      0        2 
  12 chr12_21078215     ASom    C    T        0      0        2 
  12 chr12_21078215     HCab    C    T        0      0        2 
  12 chr12_21078215     HPrz    C    T        0      0        2 
  12 chr12_21078215     ZBoe    C    T      0.5      1        2 
  12 chr12_21078215     ZGre    C    T        0      0        2 
  12 chr12_21078215     ZHar    C    T        0      0        2 
  12 chr12_21078215   Sample    C    T        0      0        2 
  12 chr12_21078440     AAsi    C    G        0      0        2 
  12 chr12_21078440     AKia    C    G        0      0        2 
  12 chr12_21078440     AOna    C    G        0      0        2 
  12 chr12_21078440     ASom    C    G        0      0        2 
  12 chr12_21078440     HCab    C    G        0      0        2 
  12 chr12_21078440     HPrz    C    G        0      0        2 
  12 chr12_21078440     ZBoe    C    G      0.5      1        2 
  12 chr12_21078440     ZGre    C    G        0      0        2 
  12 chr12_21078440     ZHar    C    G        0      0        2 
  12 chr12_21078440   Sample    C    G        0      0        2 
  12 chr12_21086798     AAsi    A    G        0      0        2 
  12 chr12_21086798     AKia    A    G        0      0        2 
  12 chr12_21086798     AOna    A    G        0      0        2 
  12 chr12_21086798     ASom    A    G        0      0        2 
  12 chr12_21086798     HCab    A    G      0.5      1        2 
  12 chr12_21086798     HPrz    A    G        0      0        2 
  12 chr12_21086798     ZBoe    A    G        0      0        2 
  12 chr12_21086798     ZGre    A    G        0      0        2 
  12 chr12_21086798     ZHar    A    G        0      0        2 
  12 chr12_21086798   Sample    A    G        0      0        2 
  12 chr12_21087324     AAsi    C    T        0      0        2 
  12 chr12_21087324     AKia    C    T        0      0        2 
  12 chr12_21087324     AOna    C    T        0      0        2 
  12 chr12_21087324     ASom    C    T        0      0        2 
  12 chr12_21087324     HCab    C    T        0      0        2 
  12 chr12_21087324     HPrz    C    T        0      0        2 
  12 chr12_21087324     ZBoe    C    T        0      0        2 
  12 chr12_21087324     ZGre    C    T      0.5      1        2 
  12 chr12_21087324     ZHar    C    T        0      0        2 
  12 chr12_21087324   Sample    C    T        0      0        2 
  12 chr12_21094368     AAsi    G    C        0      0        2 
  12 chr12_21094368     AKia    G    C        0      0        2 
  12 chr12_21094368     AOna    G    C        0      0        2 
  12 chr12_21094368     ASom    G    C        0      0        2 
  12 chr12_21094368     HCab    G    C        0      0        2 
  12 chr12_21094368     HPrz    G    C        0      0        2 
  12 chr12_21094368     ZBoe    G    C      0.5      1        2 
  12 chr12_21094368     ZGre    G    C        0      0        2 
  12 chr12_21094368     ZHar    G    C        0      0        2 
  12 chr12_21094368   Sample    G    C        0      0        2 
  12 chr12_21096458     AAsi    G    A        0      0        2 
  12 chr12_21096458     AKia    G    A        0      0        2 
  12 chr12_21096458     AOna    G    A        0      0        2 
  12 chr12_21096458     ASom    G    A        0      0        2 
  12 chr12_21096458     HCab    G    A        1      2        2 
  12 chr12_21096458     HPrz    G    A        1      2        2 
  12 chr12_21096458     ZBoe    G    A        0      0        2 
  12 chr12_21096458     ZGre    G    A        0      0        2 
  12 chr12_21096458     ZHar    G    A        0      0        2 
  12 chr12_21096458   Sample    G    A        0      0        2 
  12 chr12_21097116     AAsi    G    A        0      0        2 
  12 chr12_21097116     AKia    G    A        0      0        2 
  12 chr12_21097116     AOna    G    A        0      0        2 
  12 chr12_21097116     ASom    G    A        0      0        2 
  12 chr12_21097116     HCab    G    A        1      2        2 
  12 chr12_21097116     HPrz    G    A        1      2        2 
  12 chr12_21097116     ZBoe    G    A        0      0        2 
  12 chr12_21097116     ZGre    G    A        0      0        2 
  12 chr12_21097116     ZHar    G    A        0      0        2 
  12 chr12_21097116   Sample    G    A        0      0        2 
  12 chr12_21132246     AAsi    G    T        0      0        2 
  12 chr12_21132246     AKia    G    T        0      0        2 
  12 chr12_21132246     AOna    G    T        0      0        2 
  12 chr12_21132246     ASom    G    T        0      0        2 
  12 chr12_21132246     HCab    G    T        1      2        2 
  12 chr12_21132246     HPrz    G    T        1      2        2 
  12 chr12_21132246     ZBoe    G    T        0      0        2 
  12 chr12_21132246     ZGre    G    T        0      0        2 
  12 chr12_21132246     ZHar    G    T        0      0        2 
  12 chr12_21132246   Sample    G    T        0      0        2 
  12 chr12_21133078     AAsi    C    T        0      0        2 
  12 chr12_21133078     AKia    C    T        1      2        2 
  12 chr12_21133078     AOna    C    T        1      2        2 
  12 chr12_21133078     ASom    C    T        0      0        2 
  12 chr12_21133078     HCab    C    T        0      0        2 
  12 chr12_21133078     HPrz    C    T        0      0        2 
  12 chr12_21133078     ZBoe    C    T        0      0        2 
  12 chr12_21133078     ZGre    C    T        0      0        2 
  12 chr12_21133078     ZHar    C    T        0      0        2 
  12 chr12_21133078   Sample    C    T        0      0        2 
  12 chr12_21136284     AAsi    G    T        0      0        2 
  12 chr12_21136284     AKia    G    T        1      2        2 
  12 chr12_21136284     AOna    G    T        0      0        2 
  12 chr12_21136284     ASom    G    T        0      0        2 
  12 chr12_21136284     HCab    G    T        0      0        2 
  12 chr12_21136284     HPrz    G    T        0      0        2 
  12 chr12_21136284     ZBoe    G    T        0      0        2 
  12 chr12_21136284     ZGre    G    T        0      0        2 
  12 chr12_21136284     ZHar    G    T        0      0        2 
  12 chr12_21136284   Sample    G    T        0      0        2 
  12 chr12_21139386     AAsi    A    G        0      0        2 
  12 chr12_21139386     AKia    A    G        0      0        2 
  12 chr12_21139386     AOna    A    G        0      0        2 
  12 chr12_21139386     ASom    A    G        0      0        2 
  12 chr12_21139386     HCab    A    G      0.5      1        2 
  12 chr12_21139386     HPrz    A    G        0      0        2 
  12 chr12_21139386     ZBoe    A    G        0      0        2 
  12 chr12_21139386     ZGre    A    G        0      0        2 
  12 chr12_21139386     ZHar    A    G        0      0        2 
  12 chr12_21139386   Sample    A    G        0      0        2 
  12 chr12_21141001     AAsi    G    A        0      0        2 
  12 chr12_21141001     AKia    G    A      0.5      1        2 
  12 chr12_21141001     AOna    G    A        0      0        2 
  12 chr12_21141001     ASom    G    A        0      0        2 
  12 chr12_21141001     HCab    G    A        0      0        2 
  12 chr12_21141001     HPrz    G    A        0      0        2 
  12 chr12_21141001     ZBoe    G    A        0      0        2 
  12 chr12_21141001     ZGre    G    A        0      0        2 
  12 chr12_21141001     ZHar    G    A        0      0        2 
  12 chr12_21141001   Sample    G    A        0      0        2 
  12 chr12_21143338     AAsi    C    G        0      0        2 
  12 chr12_21143338     AKia    C    G        1      2        2 
  12 chr12_21143338     AOna    C    G        0      0        2 
  12 chr12_21143338     ASom    C    G        0      0        2 
  12 chr12_21143338     HCab    C    G        0      0        2 
  12 chr12_21143338     HPrz    C    G        0      0        2 
  12 chr12_21143338     ZBoe    C    G        0      0        2 
  12 chr12_21143338     ZGre    C    G        0      0        2 
  12 chr12_21143338     ZHar    C    G        0      0        2 
  12 chr12_21143338   Sample    C    G        0      0        2 
  12 chr12_21143816     AAsi    A    G      0.5      1        2 
  12 chr12_21143816     AKia    A    G        0      0        2 
  12 chr12_21143816     AOna    A    G        0      0        2 
  12 chr12_21143816     ASom    A    G        0      0        2 
  12 chr12_21143816     HCab    A    G        0      0        2 
  12 chr12_21143816     HPrz    A    G        0      0        2 
  12 chr12_21143816     ZBoe    A    G        0      0        2 
  12 chr12_21143816     ZGre    A    G        0      0        2 
  12 chr12_21143816     ZHar    A    G        0      0        2 
  12 chr12_21143816   Sample    A    G        0      0        2 
  12 chr12_21152805     AAsi    G    C      0.5      1        2 
  12 chr12_21152805     AKia    G    C        0      0        2 
  12 chr12_21152805     AOna    G    C        0      0        2 
  12 chr12_21152805     ASom    G    C        0      0        2 
  12 chr12_21152805     HCab    G    C        0      0        2 
  12 chr12_21152805     HPrz    G    C        0      0        2 
  12 chr12_21152805     ZBoe    G    C        0      0        2 
  12 chr12_21152805     ZGre    G    C        0      0        2 
  12 chr12_21152805     ZHar    G    C        0      0        2 
  12 chr12_21152805   Sample    G    C        0      0        2 
  12 chr12_21153197     AAsi    A    G        0      0        2 
  12 chr12_21153197     AKia    A    G        0      0        2 
  12 chr12_21153197     AOna    A    G        0      0        2 
  12 chr12_21153197     ASom    A    G        0      0        2 
  12 chr12_21153197     HCab    A    G        1      2        2 
  12 chr12_21153197     HPrz    A    G        1      2        2 
  12 chr12_21153197     ZBoe    A    G        0      0        2 
  12 chr12_21153197     ZGre    A    G        0      0        2 
  12 chr12_21153197     ZHar    A    G        0      0        2 
  12 chr12_21153197   Sample    A    G        0      0        2 
  12 chr12_21154704     AAsi    C    T        0      0        2 
  12 chr12_21154704     AKia    C    T      0.5      1        2 
  12 chr12_21154704     AOna    C    T        0      0        2 
  12 chr12_21154704     ASom    C    T        0      0        2 
  12 chr12_21154704     HCab    C    T        0      0        2 
  12 chr12_21154704     HPrz    C    T        0      0        2 
  12 chr12_21154704     ZBoe    C    T        0      0        2 
  12 chr12_21154704     ZGre    C    T        0      0        2 
  12 chr12_21154704     ZHar    C    T        0      0        2 
  12 chr12_21154704   Sample    C    T        0      0        2 
  12 chr12_21158034     AAsi    C    G        0      0        2 
  12 chr12_21158034     AKia    C    G        0      0        2 
  12 chr12_21158034     AOna    C    G        0      0        2 
  12 chr12_21158034     ASom    C    G        0      0        2 
  12 chr12_21158034     HCab    C    G        0      0        2 
  12 chr12_21158034     HPrz    C    G        0      0        2 
  12 chr12_21158034     ZBoe    C    G        0      0        2 
  12 chr12_21158034     ZGre    C    G        0      0        2 
  12 chr12_21158034     ZHar    C    G      0.5      1        2 
  12 chr12_21158034   Sample    C    G        0      0        2 
  12 chr12_21161263     AAsi    A    C        0      0        2 
  12 chr12_21161263     AKia    A    C        0      0        2 
  12 chr12_21161263     AOna    A    C        0      0        2 
  12 chr12_21161263     ASom    A    C        0      0        2 
  12 chr12_21161263     HCab    A    C        0      0        2 
  12 chr12_21161263     HPrz    A    C        0      0        2 
  12 chr12_21161263     ZBoe    A    C        1      2        2 
  12 chr12_21161263     ZGre    A    C        0      0        2 
  12 chr12_21161263     ZHar    A    C        0      0        2 
  12 chr12_21161263   Sample    A    C        0      0        2 
  12 chr12_21161704     AAsi    T    G        0      0        2 
  12 chr12_21161704     AKia    T    G        0      0        2 
  12 chr12_21161704     AOna    T    G        0      0        2 
  12 chr12_21161704     ASom    T    G        0      0        2 
  12 chr12_21161704     HCab    T    G        1      2        2 
  12 chr12_21161704     HPrz    T    G        1      2        2 
  12 chr12_21161704     ZBoe    T    G        0      0        2 
  12 chr12_21161704     ZGre    T    G        0      0        2 
  12 chr12_21161704     ZHar    T    G        0      0        2 
  12 chr12_21161704   Sample    T    G        0      0        2 
  12 chr12_21163938     AAsi    T    C        0      0        2 
  12 chr12_21163938     AKia    T    C        1      2        2 
  12 chr12_21163938     AOna    T    C        1      2        2 
  12 chr12_21163938     ASom    T    C        0      0        2 
  12 chr12_21163938     HCab    T    C        0      0        2 
  12 chr12_21163938     HPrz    T    C        0      0        2 
  12 chr12_21163938     ZBoe    T    C        0      0        2 
  12 chr12_21163938     ZGre    T    C        0      0        2 
  12 chr12_21163938     ZHar    T    C        0      0        2 
  12 chr12_21163938   Sample    T    C        0      0        2 
  12 chr12_21165259     AAsi    A    G        0      0        2 
  12 chr12_21165259     AKia    A    G        1      2        2 
  12 chr12_21165259     AOna    A    G        0      0        2 
  12 chr12_21165259     ASom    A    G        0      0        2 
  12 chr12_21165259     HCab    A    G        0      0        2 
  12 chr12_21165259     HPrz    A    G        0      0        2 
  12 chr12_21165259     ZBoe    A    G        0      0        2 
  12 chr12_21165259     ZGre    A    G        0      0        2 
  12 chr12_21165259     ZHar    A    G        0      0        2 
  12 chr12_21165259   Sample    A    G        0      0        2 
  12 chr12_21165773     AAsi    T    C        0      0        2 
  12 chr12_21165773     AKia    T    C        0      0        2 
  12 chr12_21165773     AOna    T    C        0      0        2 
  12 chr12_21165773     ASom    T    C        0      0        2 
  12 chr12_21165773     HCab    T    C        0      0        2 
  12 chr12_21165773     HPrz    T    C        0      0        2 
  12 chr12_21165773     ZBoe    T    C      0.5      1        2 
  12 chr12_21165773     ZGre    T    C        0      0        2 
  12 chr12_21165773     ZHar    T    C        0      0        2 
  12 chr12_21165773   Sample    T    C        0      0        2 
  12 chr12_21174231     AAsi    G    A        0      0        2 
  12 chr12_21174231     AKia    G    A        0      0        2 
  12 chr12_21174231     AOna    G    A        0      0        2 
  12 chr12_21174231     ASom    G    A        1      2        2 
  12 chr12_21174231     HCab    G    A        0      0        2 
  12 chr12_21174231     HPrz    G    A        0      0        2 
  12 chr12_21174231     ZBoe    G    A        0      0        2 
  12 chr12_21174231     ZGre    G    A        0      0        2 
  12 chr12_21174231     ZHar    G    A        0      0        2 
  12 chr12_21174231   Sample    G    A        0      0        2 
  12 chr12_21176928     AAsi    C    T        0      0        2 
  12 chr12_21176928     AKia    C    T        0      0        2 
  12 chr12_21176928     AOna    C    T        0      0        2 
  12 chr12_21176928     ASom    C    T        0      0        2 
  12 chr12_21176928     HCab    C    T        0      0        2 
  12 chr12_21176928     HPrz    C    T        0      0        2 
  12 chr12_21176928     ZBoe    C    T        0      0        2 
  12 chr12_21176928     ZGre    C    T        1      2        2 
  12 chr12_21176928     ZHar    C    T        0      0        2 
  12 chr12_21176928   Sample    C    T        0      0        2 
  12 chr12_21178097     AAsi    A    G        0      0        2 
  12 chr12_21178097     AKia    A    G        0      0        2 
  12 chr12_21178097     AOna    A    G        0      0        2 
  12 chr12_21178097     ASom    A    G        0      0        2 
  12 chr12_21178097     HCab    A    G        0      0        2 
  12 chr12_21178097     HPrz    A    G        0      0        2 
  12 chr12_21178097     ZBoe    A    G      0.5      1        2 
  12 chr12_21178097     ZGre    A    G        0      0        2 
  12 chr12_21178097     ZHar    A    G        0      0        2 
  12 chr12_21178097   Sample    A    G        0      0        2 
  12 chr12_21181100     AAsi    A    G        0      0        2 
  12 chr12_21181100     AKia    A    G        0      0        2 
  12 chr12_21181100     AOna    A    G        0      0        2 
  12 chr12_21181100     ASom    A    G        0      0        2 
  12 chr12_21181100     HCab    A    G        0      0        2 
  12 chr12_21181100     HPrz    A    G        0      0        2 
  12 chr12_21181100     ZBoe    A    G        0      0        2 
  12 chr12_21181100     ZGre    A    G        0      0        2 
  12 chr12_21181100     ZHar    A    G      0.5      1        2 
  12 chr12_21181100   Sample    A    G        0      0        2 
  12 chr12_21186011     AAsi    G    C        0      0        2 
  12 chr12_21186011     AKia    G    C        0      0        2 
  12 chr12_21186011     AOna    G    C        0      0        2 
  12 chr12_21186011     ASom    G    C        0      0        2 
  12 chr12_21186011     HCab    G    C        0      0        2 
  12 chr12_21186011     HPrz    G    C        0      0        2 
  12 chr12_21186011     ZBoe    G    C      0.5      1        2 
  12 chr12_21186011     ZGre    G    C        0      0        2 
  12 chr12_21186011     ZHar    G    C        0      0        2 
  12 chr12_21186011   Sample    G    C        0      0        2 
  12 chr12_21186809     AAsi    T    C      0.5      1        2 
  12 chr12_21186809     AKia    T    C        0      0        2 
  12 chr12_21186809     AOna    T    C        0      0        2 
  12 chr12_21186809     ASom    T    C        0      0        2 
  12 chr12_21186809     HCab    T    C        0      0        2 
  12 chr12_21186809     HPrz    T    C        0      0        2 
  12 chr12_21186809     ZBoe    T    C        0      0        2 
  12 chr12_21186809     ZGre    T    C        0      0        2 
  12 chr12_21186809     ZHar    T    C        0      0        2 
  12 chr12_21186809   Sample    T    C        0      0        2 
  12 chr12_21187702     AAsi    T    C        0      0        2 
  12 chr12_21187702     AKia    T    C        0      0        2 
  12 chr12_21187702     AOna    T    C        0      0        2 
  12 chr12_21187702     ASom    T    C        0      0        2 
  12 chr12_21187702     HCab    T    C        1      2        2 
  12 chr12_21187702     HPrz    T    C      0.5      1        2 
  12 chr12_21187702     ZBoe    T    C        0      0        2 
  12 chr12_21187702     ZGre    T    C        0      0        2 
  12 chr12_21187702     ZHar    T    C        0      0        2 
  12 chr12_21187702   Sample    T    C        0      0        2 
  12 chr12_21191088     AAsi    C    T        0      0        2 
  12 chr12_21191088     AKia    C    T        0      0        2 
  12 chr12_21191088     AOna    C    T        0      0        2 
  12 chr12_21191088     ASom    C    T        0      0        2 
  12 chr12_21191088     HCab    C    T        1      2        2 
  12 chr12_21191088     HPrz    C    T        1      2        2 
  12 chr12_21191088     ZBoe    C    T        0      0        2 
  12 chr12_21191088     ZGre    C    T        0      0        2 
  12 chr12_21191088     ZHar    C    T        0      0        2 
  12 chr12_21191088   Sample    C    T        0      0        2 
  12 chr12_21191240     AAsi    A    G        0      0        2 
  12 chr12_21191240     AKia    A    G        0      0        2 
  12 chr12_21191240     AOna    A    G        0      0        2 
  12 chr12_21191240     ASom    A    G        0      0        2 
  12 chr12_21191240     HCab    A    G      0.5      1        2 
  12 chr12_21191240     HPrz    A    G      0.5      1        2 
  12 chr12_21191240     ZBoe    A    G        0      0        2 
  12 chr12_21191240     ZGre    A    G        0      0        2 
  12 chr12_21191240     ZHar    A    G        0      0        2 
  12 chr12_21191240   Sample    A    G        0      0        2 
  12 chr12_21192520     AAsi    A    G        0      0        2 
  12 chr12_21192520     AKia    A    G        0      0        2 
  12 chr12_21192520     AOna    A    G        0      0        2 
  12 chr12_21192520     ASom    A    G        0      0        2 
  12 chr12_21192520     HCab    A    G        0      0        2 
  12 chr12_21192520     HPrz    A    G        0      0        2 
  12 chr12_21192520     ZBoe    A    G      0.5      1        2 
  12 chr12_21192520     ZGre    A    G        0      0        2 
  12 chr12_21192520     ZHar    A    G        0      0        2 
  12 chr12_21192520   Sample    A    G        0      0        2 
  12 chr12_21195888     AAsi    C    A        0      0        2 
  12 chr12_21195888     AKia    C    A      0.5      1        2 
  12 chr12_21195888     AOna    C    A        0      0        2 
  12 chr12_21195888     ASom    C    A        0      0        2 
  12 chr12_21195888     HCab    C    A        0      0        2 
  12 chr12_21195888     HPrz    C    A        0      0        2 
  12 chr12_21195888     ZBoe    C    A        0      0        2 
  12 chr12_21195888     ZGre    C    A        0      0        2 
  12 chr12_21195888     ZHar    C    A        0      0        2 
  12 chr12_21195888   Sample    C    A        0      0        2 
  12 chr12_21199014     AAsi    A    T        0      0        2 
  12 chr12_21199014     AKia    A    T        0      0        2 
  12 chr12_21199014     AOna    A    T        0      0        2 
  12 chr12_21199014     ASom    A    T        0      0        2 
  12 chr12_21199014     HCab    A    T        0      0        2 
  12 chr12_21199014     HPrz    A    T        0      0        2 
  12 chr12_21199014     ZBoe    A    T        0      0        2 
  12 chr12_21199014     ZGre    A    T        1      2        2 
  12 chr12_21199014     ZHar    A    T        0      0        2 
  12 chr12_21199014   Sample    A    T        0      0        2 
  12 chr12_21203089     AAsi    A    C        0      0        2 
  12 chr12_21203089     AKia    A    C        0      0        2 
  12 chr12_21203089     AOna    A    C        0      0        2 
  12 chr12_21203089     ASom    A    C        0      0        2 
  12 chr12_21203089     HCab    A    C      0.5      1        2 
  12 chr12_21203089     HPrz    A    C        0      0        2 
  12 chr12_21203089     ZBoe    A    C        0      0        2 
  12 chr12_21203089     ZGre    A    C        0      0        2 
  12 chr12_21203089     ZHar    A    C        0      0        2 
  12 chr12_21203089   Sample    A    C        0      0        2 
  12 chr12_21209317     AAsi    A    G        0      0        2 
  12 chr12_21209317     AKia    A    G        0      0        2 
  12 chr12_21209317     AOna    A    G        0      0        2 
  12 chr12_21209317     ASom    A    G        0      0        2 
  12 chr12_21209317     HCab    A    G        1      2        2 
  12 chr12_21209317     HPrz    A    G        1      2        2 
  12 chr12_21209317     ZBoe    A    G        0      0        2 
  12 chr12_21209317     ZGre    A    G        0      0        2 
  12 chr12_21209317     ZHar    A    G        0      0        2 
  12 chr12_21209317   Sample    A    G        0      0        2 
  12 chr12_21215330     AAsi    A    G        0      0        2 
  12 chr12_21215330     AKia    A    G      0.5      1        2 
  12 chr12_21215330     AOna    A    G        0      0        2 
  12 chr12_21215330     ASom    A    G        0      0        2 
  12 chr12_21215330     HCab    A    G        1      2        2 
  12 chr12_21215330     HPrz    A    G        1      2        2 
  12 chr12_21215330     ZBoe    A    G        0      0        2 
  12 chr12_21215330     ZGre    A    G        0      0        2 
  12 chr12_21215330     ZHar    A    G        0      0        2 
  12 chr12_21215330   Sample    A    G        0      0        2 
  12 chr12_21216487     AAsi    G    C        0      0        2 
  12 chr12_21216487     AKia    G    C        0      0        2 
  12 chr12_21216487     AOna    G    C        0      0        2 
  12 chr12_21216487     ASom    G    C        0      0        2 
  12 chr12_21216487     HCab    G    C        0      0        2 
  12 chr12_21216487     HPrz    G    C        0      0        2 
  12 chr12_21216487     ZBoe    G    C        0      0        2 
  12 chr12_21216487     ZGre    G    C        0      0        2 
  12 chr12_21216487     ZHar    G    C        1      2        2 
  12 chr12_21216487   Sample    G    C        0      0        2 
  12 chr12_21216516     AAsi    T    A        0      0        2 
  12 chr12_21216516     AKia    T    A        0      0        2 
  12 chr12_21216516     AOna    T    A        0      0        2 
  12 chr12_21216516     ASom    T    A        0      0        2 
  12 chr12_21216516     HCab    T    A        0      0        2 
  12 chr12_21216516     HPrz    T    A        1      2        2 
  12 chr12_21216516     ZBoe    T    A        0      0        2 
  12 chr12_21216516     ZGre    T    A        0      0        2 
  12 chr12_21216516     ZHar    T    A        0      0        2 
  12 chr12_21216516   Sample    T    A        0      0        2 
  12 chr12_21216727     AAsi    G    A        0      0        2 
  12 chr12_21216727     AKia    G    A        0      0        2 
  12 chr12_21216727     AOna    G    A        0      0        2 
  12 chr12_21216727     ASom    G    A        0      0        2 
  12 chr12_21216727     HCab    G    A        0      0        2 
  12 chr12_21216727     HPrz    G    A        0      0        2 
  12 chr12_21216727     ZBoe    G    A        0      0        2 
  12 chr12_21216727     ZGre    G    A        1      2        2 
  12 chr12_21216727     ZHar    G    A        0      0        2 
  12 chr12_21216727   Sample    G    A        0      0        2 
  12 chr12_21219469     AAsi    A    C        0      0        2 
  12 chr12_21219469     AKia    A    C        0      0        2 
  12 chr12_21219469     AOna    A    C        0      0        2 
  12 chr12_21219469     ASom    A    C        0      0        2 
  12 chr12_21219469     HCab    A    C      0.5      1        2 
  12 chr12_21219469     HPrz    A    C        0      0        2 
  12 chr12_21219469     ZBoe    A    C        0      0        2 
  12 chr12_21219469     ZGre    A    C        0      0        2 
  12 chr12_21219469     ZHar    A    C        0      0        2 
  12 chr12_21219469   Sample    A    C        0      0        2 
  12 chr12_21228178     AAsi    C    G        0      0        2 
  12 chr12_21228178     AKia    C    G        0      0        2 
  12 chr12_21228178     AOna    C    G        1      2        2 
  12 chr12_21228178     ASom    C    G        0      0        2 
  12 chr12_21228178     HCab    C    G        0      0        2 
  12 chr12_21228178     HPrz    C    G        0      0        2 
  12 chr12_21228178     ZBoe    C    G        0      0        2 
  12 chr12_21228178     ZGre    C    G        0      0        2 
  12 chr12_21228178     ZHar    C    G        0      0        2 
  12 chr12_21228178   Sample    C    G        0      0        2 
  12 chr12_21244037     AAsi    G    A        0      0        2 
  12 chr12_21244037     AKia    G    A        0      0        2 
  12 chr12_21244037     AOna    G    A        0      0        2 
  12 chr12_21244037     ASom    G    A        0      0        2 
  12 chr12_21244037     HCab    G    A        0      0        2 
  12 chr12_21244037     HPrz    G    A        0      0        2 
  12 chr12_21244037     ZBoe    G    A      0.5      1        2 
  12 chr12_21244037     ZGre    G    A        0      0        2 
  12 chr12_21244037     ZHar    G    A        0      0        2 
  12 chr12_21244037   Sample    G    A        0      0        2 
  12 chr12_21252012     AAsi    A    C        0      0        2 
  12 chr12_21252012     AKia    A    C        0      0        2 
  12 chr12_21252012     AOna    A    C        0      0        2 
  12 chr12_21252012     ASom    A    C        0      0        2 
  12 chr12_21252012     HCab    A    C        0      0        2 
  12 chr12_21252012     HPrz    A    C        0      0        2 
  12 chr12_21252012     ZBoe    A    C        0      0        2 
  12 chr12_21252012     ZGre    A    C        1      2        2 
  12 chr12_21252012     ZHar    A    C        0      0        2 
  12 chr12_21252012   Sample    A    C        0      0        2 
  12 chr12_21258695     AAsi    T    A        0      0        2 
  12 chr12_21258695     AKia    T    A        0      0        2 
  12 chr12_21258695     AOna    T    A        1      2        2 
  12 chr12_21258695     ASom    T    A        0      0        2 
  12 chr12_21258695     HCab    T    A        0      0        2 
  12 chr12_21258695     HPrz    T    A        0      0        2 
  12 chr12_21258695     ZBoe    T    A        0      0        2 
  12 chr12_21258695     ZGre    T    A        0      0        2 
  12 chr12_21258695     ZHar    T    A        0      0        2 
  12 chr12_21258695   Sample    T    A        0      0        2 
  12 chr12_21264802     AAsi    A    G        0      0        2 
  12 chr12_21264802     AKia    A    G        1      2        2 
  12 chr12_21264802     AOna    A    G      0.5      1        2 
  12 chr12_21264802     ASom    A    G        0      0        2 
  12 chr12_21264802     HCab    A    G        0      0        2 
  12 chr12_21264802     HPrz    A    G      0.5      1        2 
  12 chr12_21264802     ZBoe    A    G        1      2        2 
  12 chr12_21264802     ZGre    A    G      0.5      1        2 
  12 chr12_21264802     ZHar    A    G        1      2        2 
  12 chr12_21264802   Sample    A    G        0      0        2 
  12 chr12_21270000     AAsi    G    A      0.5      1        2 
  12 chr12_21270000     AKia    G    A        0      0        2 
  12 chr12_21270000     AOna    G    A        0      0        2 
  12 chr12_21270000     ASom    G    A        0      0        2 
  12 chr12_21270000     HCab    G    A        0      0        2 
  12 chr12_21270000     HPrz    G    A        0      0        2 
  12 chr12_21270000     ZBoe    G    A        0      0        2 
  12 chr12_21270000     ZGre    G    A        0      0        2 
  12 chr12_21270000     ZHar    G    A        0      0        2 
  12 chr12_21270000   Sample    G    A        0      0        2 
  12 chr12_21270415     AAsi    T    C        0      0        2 
  12 chr12_21270415     AKia    T    C        0      0        2 
  12 chr12_21270415     AOna    T    C        0      0        2 
  12 chr12_21270415     ASom    T    C        0      0        2 
  12 chr12_21270415     HCab    T    C        0      0        2 
  12 chr12_21270415     HPrz    T    C        0      0        2 
  12 chr12_21270415     ZBoe    T    C        0      0        2 
  12 chr12_21270415     ZGre    T    C        0      0        2 
  12 chr12_21270415     ZHar    T    C        1      2        2 
  12 chr12_21270415   Sample    T    C        0      0        2 
  12 chr12_21274186     AAsi    A    G        0      0        2 
  12 chr12_21274186     AKia    A    G        0      0        2 
  12 chr12_21274186     AOna    A    G        0      0        2 
  12 chr12_21274186     ASom    A    G        0      0        2 
  12 chr12_21274186     HCab    A    G      0.5      1        2 
  12 chr12_21274186     HPrz    A    G        0      0        2 
  12 chr12_21274186     ZBoe    A    G        0      0        2 
  12 chr12_21274186     ZGre    A    G        0      0        2 
  12 chr12_21274186     ZHar    A    G        0      0        2 
  12 chr12_21274186   Sample    A    G        0      0        2 
  12 chr12_21282994     AAsi    C    T        0      0        2 
  12 chr12_21282994     AKia    C    T        0      0        2 
  12 chr12_21282994     AOna    C    T        0      0        2 
  12 chr12_21282994     ASom    C    T        0      0        2 
  12 chr12_21282994     HCab    C    T        1      2        2 
  12 chr12_21282994     HPrz    C    T        1      2        2 
  12 chr12_21282994     ZBoe    C    T        0      0        2 
  12 chr12_21282994     ZGre    C    T        0      0        2 
  12 chr12_21282994     ZHar    C    T        0      0        2 
  12 chr12_21282994   Sample    C    T        0      0        2 
  12 chr12_21284484     AAsi    T    C        0      0        2 
  12 chr12_21284484     AKia    T    C        0      0        2 
  12 chr12_21284484     AOna    T    C        0      0        2 
  12 chr12_21284484     ASom    T    C        0      0        2 
  12 chr12_21284484     HCab    T    C        0      0        2 
  12 chr12_21284484     HPrz    T    C        0      0        2 
  12 chr12_21284484     ZBoe    T    C      0.5      1        2 
  12 chr12_21284484     ZGre    T    C        0      0        2 
  12 chr12_21284484     ZHar    T    C        0      0        2 
  12 chr12_21284484   Sample    T    C        0      0        2 
  12 chr12_21284895     AAsi    T    C      0.5      1        2 
  12 chr12_21284895     AKia    T    C        0      0        2 
  12 chr12_21284895     AOna    T    C        0      0        2 
  12 chr12_21284895     ASom    T    C        0      0        2 
  12 chr12_21284895     HCab    T    C        0      0        2 
  12 chr12_21284895     HPrz    T    C        0      0        2 
  12 chr12_21284895     ZBoe    T    C        0      0        2 
  12 chr12_21284895     ZGre    T    C        0      0        2 
  12 chr12_21284895     ZHar    T    C        0      0        2 
  12 chr12_21284895   Sample    T    C        0      0        2 
  12 chr12_21287026     AAsi    T    G        0      0        2 
  12 chr12_21287026     AKia    T    G        0      0        2 
  12 chr12_21287026     AOna    T    G        0      0        2 
  12 chr12_21287026     ASom    T    G        0      0        2 
  12 chr12_21287026     HCab    T    G        0      0        2 
  12 chr12_21287026     HPrz    T    G        0      0        2 
  12 chr12_21287026     ZBoe    T    G      0.5      1        2 
  12 chr12_21287026     ZGre    T    G        0      0        2 
  12 chr12_21287026     ZHar    T    G        1      2        2 
  12 chr12_21287026   Sample    T    G        0      0        2 
  12 chr12_21293969     AAsi    T    G        0      0        2 
  12 chr12_21293969     AKia    T    G        0      0        2 
  12 chr12_21293969     AOna    T    G      0.5      1        2 
  12 chr12_21293969     ASom    T    G        0      0        2 
  12 chr12_21293969     HCab    T    G        0      0        2 
  12 chr12_21293969     HPrz    T    G        0      0        2 
  12 chr12_21293969     ZBoe    T    G        0      0        2 
  12 chr12_21293969     ZGre    T    G        0      0        2 
  12 chr12_21293969     ZHar    T    G        0      0        2 
  12 chr12_21293969   Sample    T    G        0      0        2 
  12 chr12_21295049     AAsi    A    G        0      0        2 
  12 chr12_21295049     AKia    A    G        0      0        2 
  12 chr12_21295049     AOna    A    G      0.5      1        2 
  12 chr12_21295049     ASom    A    G        0      0        2 
  12 chr12_21295049     HCab    A    G        0      0        2 
  12 chr12_21295049     HPrz    A    G        0      0        2 
  12 chr12_21295049     ZBoe    A    G        0      0        2 
  12 chr12_21295049     ZGre    A    G        0      0        2 
  12 chr12_21295049     ZHar    A    G        0      0        2 
  12 chr12_21295049   Sample    A    G        0      0        2 
  12 chr12_21296269     AAsi    T    C        1      2        2 
  12 chr12_21296269     AKia    T    C        0      0        2 
  12 chr12_21296269     AOna    T    C        0      0        2 
  12 chr12_21296269     ASom    T    C        1      2        2 
  12 chr12_21296269     HCab    T    C        0      0        2 
  12 chr12_21296269     HPrz    T    C        0      0        2 
  12 chr12_21296269     ZBoe    T    C        0      0        2 
  12 chr12_21296269     ZGre    T    C        0      0        2 
  12 chr12_21296269     ZHar    T    C        0      0        2 
  12 chr12_21296269   Sample    T    C        1      2        2 
  12 chr12_21297827     AAsi    T    C        0      0        2 
  12 chr12_21297827     AKia    T    C        0      0        2 
  12 chr12_21297827     AOna    T    C        0      0        2 
  12 chr12_21297827     ASom    T    C        0      0        2 
  12 chr12_21297827     HCab    T    C        0      0        2 
  12 chr12_21297827     HPrz    T    C        0      0        2 
  12 chr12_21297827     ZBoe    T    C        0      0        2 
  12 chr12_21297827     ZGre    T    C        0      0        2 
  12 chr12_21297827     ZHar    T    C        1      2        2 
  12 chr12_21297827   Sample    T    C        0      0        2 
  12 chr12_21301897     AAsi    A    G        0      0        2 
  12 chr12_21301897     AKia    A    G        0      0        2 
  12 chr12_21301897     AOna    A    G      0.5      1        2 
  12 chr12_21301897     ASom    A    G        0      0        2 
  12 chr12_21301897     HCab    A    G        0      0        2 
  12 chr12_21301897     HPrz    A    G        0      0        2 
  12 chr12_21301897     ZBoe    A    G        0      0        2 
  12 chr12_21301897     ZGre    A    G        0      0        2 
  12 chr12_21301897     ZHar    A    G        0      0        2 
  12 chr12_21301897   Sample    A    G        0      0        2 
  12 chr12_21301957     AAsi    G    A        1      2        2 
  12 chr12_21301957     AKia    G    A        0      0        2 
  12 chr12_21301957     AOna    G    A        0      0        2 
  12 chr12_21301957     ASom    G    A        0      0        2 
  12 chr12_21301957     HCab    G    A        0      0        2 
  12 chr12_21301957     HPrz    G    A        0      0        2 
  12 chr12_21301957     ZBoe    G    A        0      0        2 
  12 chr12_21301957     ZGre    G    A        0      0        2 
  12 chr12_21301957     ZHar    G    A        0      0        2 
  12 chr12_21301957   Sample    G    A        0      0        2 
  12 chr12_21304977     AAsi    C    G        0      0        2 
  12 chr12_21304977     AKia    C    G        0      0        2 
  12 chr12_21304977     AOna    C    G        0      0        2 
  12 chr12_21304977     ASom    C    G        0      0        2 
  12 chr12_21304977     HCab    C    G        0      0        2 
  12 chr12_21304977     HPrz    C    G        0      0        2 
  12 chr12_21304977     ZBoe    C    G        0      0        2 
  12 chr12_21304977     ZGre    C    G        0      0        2 
  12 chr12_21304977     ZHar    C    G      0.5      1        2 
  12 chr12_21304977   Sample    C    G        0      0        2 
  12 chr12_21315094     AAsi    C    A        0      0        2 
  12 chr12_21315094     AKia    C    A        1      2        2 
  12 chr12_21315094     AOna    C    A        0      0        2 
  12 chr12_21315094     ASom    C    A        0      0        2 
  12 chr12_21315094     HCab    C    A        0      0        2 
  12 chr12_21315094     HPrz    C    A        0      0        2 
  12 chr12_21315094     ZBoe    C    A        0      0        2 
  12 chr12_21315094     ZGre    C    A        0      0        2 
  12 chr12_21315094     ZHar    C    A        0      0        2 
  12 chr12_21315094   Sample    C    A        0      0        2 
  12 chr12_21315824     AAsi    G    C        0      0        2 
  12 chr12_21315824     AKia    G    C        0      0        2 
  12 chr12_21315824     AOna    G    C        0      0        2 
  12 chr12_21315824     ASom    G    C        0      0        2 
  12 chr12_21315824     HCab    G    C        0      0        2 
  12 chr12_21315824     HPrz    G    C        0      0        2 
  12 chr12_21315824     ZBoe    G    C        0      0        2 
  12 chr12_21315824     ZGre    G    C        1      2        2 
  12 chr12_21315824     ZHar    G    C        1      2        2 
  12 chr12_21315824   Sample    G    C        0      0        2 
  12 chr12_21326117     AAsi    T    C        0      0        2 
  12 chr12_21326117     AKia    T    C        1      2        2 
  12 chr12_21326117     AOna    T    C        0      0        2 
  12 chr12_21326117     ASom    T    C        0      0        2 
  12 chr12_21326117     HCab    T    C        0      0        2 
  12 chr12_21326117     HPrz    T    C        0      0        2 
  12 chr12_21326117     ZBoe    T    C        0      0        2 
  12 chr12_21326117     ZGre    T    C        0      0        2 
  12 chr12_21326117     ZHar    T    C        0      0        2 
  12 chr12_21326117   Sample    T    C        0      0        2 
  12 chr12_21328066     AAsi    T    C        0      0        2 
  12 chr12_21328066     AKia    T    C        0      0        2 
  12 chr12_21328066     AOna    T    C      0.5      1        2 
  12 chr12_21328066     ASom    T    C        0      0        2 
  12 chr12_21328066     HCab    T    C        0      0        2 
  12 chr12_21328066     HPrz    T    C        0      0        2 
  12 chr12_21328066     ZBoe    T    C        0      0        2 
  12 chr12_21328066     ZGre    T    C        0      0        2 
  12 chr12_21328066     ZHar    T    C        0      0        2 
  12 chr12_21328066   Sample    T    C        0      0        2 
  12 chr12_21330318     AAsi    G    A        0      0        2 
  12 chr12_21330318     AKia    G    A        0      0        2 
  12 chr12_21330318     AOna    G    A        0      0        2 
  12 chr12_21330318     ASom    G    A        0      0        2 
  12 chr12_21330318     HCab    G    A        1      2        2 
  12 chr12_21330318     HPrz    G    A        1      2        2 
  12 chr12_21330318     ZBoe    G    A        0      0        2 
  12 chr12_21330318     ZGre    G    A        0      0        2 
  12 chr12_21330318     ZHar    G    A        0      0        2 
  12 chr12_21330318   Sample    G    A        0      0        2 
  12 chr12_21331013     AAsi    T    C        0      0        2 
  12 chr12_21331013     AKia    T    C        0      0        2 
  12 chr12_21331013     AOna    T    C        0      0        2 
  12 chr12_21331013     ASom    T    C        0      0        2 
  12 chr12_21331013     HCab    T    C      0.5      1        2 
  12 chr12_21331013     HPrz    T    C      0.5      1        2 
  12 chr12_21331013     ZBoe    T    C        0      0        2 
  12 chr12_21331013     ZGre    T    C        0      0        2 
  12 chr12_21331013     ZHar    T    C        0      0        2 
  12 chr12_21331013   Sample    T    C        0      0        2 
  12 chr12_21341004     AAsi    A    G        1      2        2 
  12 chr12_21341004     AKia    A    G        0      0        2 
  12 chr12_21341004     AOna    A    G        0      0        2 
  12 chr12_21341004     ASom    A    G        1      2        2 
  12 chr12_21341004     HCab    A    G        0      0        2 
  12 chr12_21341004     HPrz    A    G        0      0        2 
  12 chr12_21341004     ZBoe    A    G        0      0        2 
  12 chr12_21341004     ZGre    A    G        0      0        2 
  12 chr12_21341004     ZHar    A    G        0      0        2 
  12 chr12_21341004   Sample    A    G        1      2        2 
  12 chr12_21341421     AAsi    G    T        0      0        2 
  12 chr12_21341421     AKia    G    T        0      0        2 
  12 chr12_21341421     AOna    G    T        0      0        2 
  12 chr12_21341421     ASom    G    T        0      0        2 
  12 chr12_21341421     HCab    G    T        1      2        2 
  12 chr12_21341421     HPrz    G    T        1      2        2 
  12 chr12_21341421     ZBoe    G    T        0      0        2 
  12 chr12_21341421     ZGre    G    T        0      0        2 
  12 chr12_21341421     ZHar    G    T        0      0        2 
  12 chr12_21341421   Sample    G    T        0      0        2 
  12 chr12_21343161     AAsi    C    T        0      0        2 
  12 chr12_21343161     AKia    C    T        0      0        2 
  12 chr12_21343161     AOna    C    T        0      0        2 
  12 chr12_21343161     ASom    C    T        0      0        2 
  12 chr12_21343161     HCab    C    T        0      0        2 
  12 chr12_21343161     HPrz    C    T      0.5      1        2 
  12 chr12_21343161     ZBoe    C    T        0      0        2 
  12 chr12_21343161     ZGre    C    T        0      0        2 
  12 chr12_21343161     ZHar    C    T        0      0        2 
  12 chr12_21343161   Sample    C    T        0      0        2 
  12 chr12_21343185     AAsi    T    C        0      0        2 
  12 chr12_21343185     AKia    T    C        0      0        2 
  12 chr12_21343185     AOna    T    C        0      0        2 
  12 chr12_21343185     ASom    T    C        1      2        2 
  12 chr12_21343185     HCab    T    C        0      0        2 
  12 chr12_21343185     HPrz    T    C        0      0        2 
  12 chr12_21343185     ZBoe    T    C        0      0        2 
  12 chr12_21343185     ZGre    T    C        0      0        2 
  12 chr12_21343185     ZHar    T    C        0      0        2 
  12 chr12_21343185   Sample    T    C        0      0        2 
  12 chr12_21343939     AAsi    T    C        0      0        2 
  12 chr12_21343939     AKia    T    C        0      0        2 
  12 chr12_21343939     AOna    T    C        0      0        2 
  12 chr12_21343939     ASom    T    C        0      0        2 
  12 chr12_21343939     HCab    T    C        0      0        2 
  12 chr12_21343939     HPrz    T    C        0      0        2 
  12 chr12_21343939     ZBoe    T    C        1      2        2 
  12 chr12_21343939     ZGre    T    C        0      0        2 
  12 chr12_21343939     ZHar    T    C        0      0        2 
  12 chr12_21343939   Sample    T    C        0      0        2 
  12 chr12_21345435     AAsi    T    C        1      2        2 
  12 chr12_21345435     AKia    T    C        0      0        2 
  12 chr12_21345435     AOna    T    C        0      0        2 
  12 chr12_21345435     ASom    T    C        1      2        2 
  12 chr12_21345435     HCab    T    C        0      0        2 
  12 chr12_21345435     HPrz    T    C        0      0        2 
  12 chr12_21345435     ZBoe    T    C        1      2        2 
  12 chr12_21345435     ZGre    T    C        0      0        2 
  12 chr12_21345435     ZHar    T    C        1      2        2 
  12 chr12_21345435   Sample    T    C        1      2        2 
  12 chr12_21352745     AAsi    C    T        0      0        2 
  12 chr12_21352745     AKia    C    T        0      0        2 
  12 chr12_21352745     AOna    C    T        0      0        2 
  12 chr12_21352745     ASom    C    T        0      0        2 
  12 chr12_21352745     HCab    C    T        0      0        2 
  12 chr12_21352745     HPrz    C    T        0      0        2 
  12 chr12_21352745     ZBoe    C    T        0      0        2 
  12 chr12_21352745     ZGre    C    T        1      2        2 
  12 chr12_21352745     ZHar    C    T        1      2        2 
  12 chr12_21352745   Sample    C    T        0      0        2 
  12 chr12_21353346     AAsi    T    A        0      0        2 
  12 chr12_21353346     AKia    T    A        0      0        2 
  12 chr12_21353346     AOna    T    A        0      0        2 
  12 chr12_21353346     ASom    T    A        0      0        2 
  12 chr12_21353346     HCab    T    A        1      2        2 
  12 chr12_21353346     HPrz    T    A        1      2        2 
  12 chr12_21353346     ZBoe    T    A        0      0        2 
  12 chr12_21353346     ZGre    T    A        0      0        2 
  12 chr12_21353346     ZHar    T    A        0      0        2 
  12 chr12_21353346   Sample    T    A        0      0        2 
  12 chr12_21354243     AAsi    A    G        0      0        2 
  12 chr12_21354243     AKia    A    G        0      0        2 
  12 chr12_21354243     AOna    A    G        0      0        2 
  12 chr12_21354243     ASom    A    G        0      0        2 
  12 chr12_21354243     HCab    A    G        1      2        2 
  12 chr12_21354243     HPrz    A    G        1      2        2 
  12 chr12_21354243     ZBoe    A    G        0      0        2 
  12 chr12_21354243     ZGre    A    G        0      0        2 
  12 chr12_21354243     ZHar    A    G        0      0        2 
  12 chr12_21354243   Sample    A    G        0      0        2 
  12 chr12_21361400     AAsi    A    G        0      0        2 
  12 chr12_21361400     AKia    A    G        0      0        2 
  12 chr12_21361400     AOna    A    G        0      0        2 
  12 chr12_21361400     ASom    A    G        0      0        2 
  12 chr12_21361400     HCab    A    G        0      0        2 
  12 chr12_21361400     HPrz    A    G        0      0        2 
  12 chr12_21361400     ZBoe    A    G        0      0        2 
  12 chr12_21361400     ZGre    A    G        1      2        2 
  12 chr12_21361400     ZHar    A    G        0      0        2 
  12 chr12_21361400   Sample    A    G        0      0        2 
  12 chr12_21363301     AAsi    G    T        0      0        2 
  12 chr12_21363301     AKia    G    T        0      0        2 
  12 chr12_21363301     AOna    G    T        0      0        2 
  12 chr12_21363301     ASom    G    T        0      0        2 
  12 chr12_21363301     HCab    G    T        0      0        2 
  12 chr12_21363301     HPrz    G    T        0      0        2 
  12 chr12_21363301     ZBoe    G    T        1      2        2 
  12 chr12_21363301     ZGre    G    T        0      0        2 
  12 chr12_21363301     ZHar    G    T        0      0        2 
  12 chr12_21363301   Sample    G    T        0      0        2 
  12 chr12_21363823     AAsi    G    A        0      0        2 
  12 chr12_21363823     AKia    G    A        0      0        2 
  12 chr12_21363823     AOna    G    A      0.5      1        2 
  12 chr12_21363823     ASom    G    A        0      0        2 
  12 chr12_21363823     HCab    G    A        0      0        2 
  12 chr12_21363823     HPrz    G    A        0      0        2 
  12 chr12_21363823     ZBoe    G    A        0      0        2 
  12 chr12_21363823     ZGre    G    A        0      0        2 
  12 chr12_21363823     ZHar    G    A        0      0        2 
  12 chr12_21363823   Sample    G    A        0      0        2 
  12 chr12_21365770     AAsi    G    A        0      0        2 
  12 chr12_21365770     AKia    G    A        0      0        2 
  12 chr12_21365770     AOna    G    A        0      0        2 
  12 chr12_21365770     ASom    G    A        0      0        2 
  12 chr12_21365770     HCab    G    A        1      2        2 
  12 chr12_21365770     HPrz    G    A        1      2        2 
  12 chr12_21365770     ZBoe    G    A        0      0        2 
  12 chr12_21365770     ZGre    G    A        0      0        2 
  12 chr12_21365770     ZHar    G    A        0      0        2 
  12 chr12_21365770   Sample    G    A        0      0        2 
  12 chr12_21384756     AAsi    C    T        0      0        2 
  12 chr12_21384756     AKia    C    T        0      0        2 
  12 chr12_21384756     AOna    C    T        1      2        2 
  12 chr12_21384756     ASom    C    T        0      0        2 
  12 chr12_21384756     HCab    C    T        0      0        2 
  12 chr12_21384756     HPrz    C    T        0      0        2 
  12 chr12_21384756     ZBoe    C    T        0      0        2 
  12 chr12_21384756     ZGre    C    T        0      0        2 
  12 chr12_21384756     ZHar    C    T        0      0        2 
  12 chr12_21384756   Sample    C    T        0      0        2 
  12 chr12_21386551     AAsi    G    C        0      0        2 
  12 chr12_21386551     AKia    G    C        0      0        2 
  12 chr12_21386551     AOna    G    C        0      0        2 
  12 chr12_21386551     ASom    G    C        0      0        2 
  12 chr12_21386551     HCab    G    C        0      0        2 
  12 chr12_21386551     HPrz    G    C      0.5      1        2 
  12 chr12_21386551     ZBoe    G    C        0      0        2 
  12 chr12_21386551     ZGre    G    C        0      0        2 
  12 chr12_21386551     ZHar    G    C        0      0        2 
  12 chr12_21386551   Sample    G    C        0      0        2 
  12 chr12_21390056     AAsi    A    G        0      0        2 
  12 chr12_21390056     AKia    A    G        0      0        2 
  12 chr12_21390056     AOna    A    G        0      0        2 
  12 chr12_21390056     ASom    A    G        0      0        2 
  12 chr12_21390056     HCab    A    G        0      0        2 
  12 chr12_21390056     HPrz    A    G        0      0        2 
  12 chr12_21390056     ZBoe    A    G        0      0        2 
  12 chr12_21390056     ZGre    A    G        1      2        2 
  12 chr12_21390056     ZHar    A    G        0      0        2 
  12 chr12_21390056   Sample    A    G        0      0        2 
  12 chr12_21390091     AAsi    C    T        0      0        2 
  12 chr12_21390091     AKia    C    T        0      0        2 
  12 chr12_21390091     AOna    C    T        0      0        2 
  12 chr12_21390091     ASom    C    T        1      2        2 
  12 chr12_21390091     HCab    C    T        0      0        2 
  12 chr12_21390091     HPrz    C    T        0      0        2 
  12 chr12_21390091     ZBoe    C    T        0      0        2 
  12 chr12_21390091     ZGre    C    T        0      0        2 
  12 chr12_21390091     ZHar    C    T        0      0        2 
  12 chr12_21390091   Sample    C    T        0      0        2 
  12 chr12_21403076     AAsi    T    C        0      0        2 
  12 chr12_21403076     AKia    T    C        0      0        2 
  12 chr12_21403076     AOna    T    C        0      0        2 
  12 chr12_21403076     ASom    T    C        0      0        2 
  12 chr12_21403076     HCab    T    C        1      2        2 
  12 chr12_21403076     HPrz    T    C      0.5      1        2 
  12 chr12_21403076     ZBoe    T    C        0      0        2 
  12 chr12_21403076     ZGre    T    C        0      0        2 
  12 chr12_21403076     ZHar    T    C        0      0        2 
  12 chr12_21403076   Sample    T    C        0      0        2 
  12 chr12_21403133     AAsi    C    T        0      0        2 
  12 chr12_21403133     AKia    C    T        0      0        2 
  12 chr12_21403133     AOna    C    T        0      0        2 
  12 chr12_21403133     ASom    C    T        0      0        2 
  12 chr12_21403133     HCab    C    T        0      0        2 
  12 chr12_21403133     HPrz    C    T        0      0        2 
  12 chr12_21403133     ZBoe    C    T        0      0        2 
  12 chr12_21403133     ZGre    C    T      0.5      1        2 
  12 chr12_21403133     ZHar    C    T        0      0        2 
  12 chr12_21403133   Sample    C    T        0      0        2 
  12 chr12_21407913     AAsi    A    G        1      2        2 
  12 chr12_21407913     AKia    A    G        0      0        2 
  12 chr12_21407913     AOna    A    G        0      0        2 
  12 chr12_21407913     ASom    A    G        1      2        2 
  12 chr12_21407913     HCab    A    G        0      0        2 
  12 chr12_21407913     HPrz    A    G        0      0        2 
  12 chr12_21407913     ZBoe    A    G        0      0        2 
  12 chr12_21407913     ZGre    A    G        0      0        2 
  12 chr12_21407913     ZHar    A    G        0      0        2 
  12 chr12_21407913   Sample    A    G        1      2        2 
  12 chr12_21409607     AAsi    A    G        0      0        2 
  12 chr12_21409607     AKia    A    G        0      0        2 
  12 chr12_21409607     AOna    A    G        0      0        2 
  12 chr12_21409607     ASom    A    G        0      0        2 
  12 chr12_21409607     HCab    A    G      0.5      1        2 
  12 chr12_21409607     HPrz    A    G        0      0        2 
  12 chr12_21409607     ZBoe    A    G        0      0        2 
  12 chr12_21409607     ZGre    A    G        0      0        2 
  12 chr12_21409607     ZHar    A    G        0      0        2 
  12 chr12_21409607   Sample    A    G        0      0        2 
  12 chr12_21410763     AAsi    C    T        0      0        2 
  12 chr12_21410763     AKia    C    T        1      2        2 
  12 chr12_21410763     AOna    C    T        1      2        2 
  12 chr12_21410763     ASom    C    T        0      0        2 
  12 chr12_21410763     HCab    C    T        0      0        2 
  12 chr12_21410763     HPrz    C    T        0      0        2 
  12 chr12_21410763     ZBoe    C    T        0      0        2 
  12 chr12_21410763     ZGre    C    T        0      0        2 
  12 chr12_21410763     ZHar    C    T        0      0        2 
  12 chr12_21410763   Sample    C    T        0      0        2 
  12 chr12_21414379     AAsi    T    A        0      0        2 
  12 chr12_21414379     AKia    T    A        0      0        2 
  12 chr12_21414379     AOna    T    A        0      0        2 
  12 chr12_21414379     ASom    T    A        0      0        2 
  12 chr12_21414379     HCab    T    A        0      0        2 
  12 chr12_21414379     HPrz    T    A        0      0        2 
  12 chr12_21414379     ZBoe    T    A        1      2        2 
  12 chr12_21414379     ZGre    T    A        0      0        2 
  12 chr12_21414379     ZHar    T    A        0      0        2 
  12 chr12_21414379   Sample    T    A        0      0        2 
  12 chr12_21425737     AAsi    G    A        0      0        2 
  12 chr12_21425737     AKia    G    A        0      0        2 
  12 chr12_21425737     AOna    G    A        0      0        2 
  12 chr12_21425737     ASom    G    A        0      0        2 
  12 chr12_21425737     HCab    G    A        0      0        2 
  12 chr12_21425737     HPrz    G    A        0      0        2 
  12 chr12_21425737     ZBoe    G    A        1      2        2 
  12 chr12_21425737     ZGre    G    A        0      0        2 
  12 chr12_21425737     ZHar    G    A        0      0        2 
  12 chr12_21425737   Sample    G    A        0      0        2 
  12 chr12_21425981     AAsi    T    C        0      0        2 
  12 chr12_21425981     AKia    T    C        1      2        2 
  12 chr12_21425981     AOna    T    C        0      0        2 
  12 chr12_21425981     ASom    T    C        0      0        2 
  12 chr12_21425981     HCab    T    C        0      0        2 
  12 chr12_21425981     HPrz    T    C        0      0        2 
  12 chr12_21425981     ZBoe    T    C        0      0        2 
  12 chr12_21425981     ZGre    T    C        0      0        2 
  12 chr12_21425981     ZHar    T    C        0      0        2 
  12 chr12_21425981   Sample    T    C        0      0        2 
  12 chr12_21426565     AAsi    C    T        0      0        2 
  12 chr12_21426565     AKia    C    T        0      0        2 
  12 chr12_21426565     AOna    C    T        0      0        2 
  12 chr12_21426565     ASom    C    T        0      0        2 
  12 chr12_21426565     HCab    C    T        0      0        2 
  12 chr12_21426565     HPrz    C    T        0      0        2 
  12 chr12_21426565     ZBoe    C    T        1      2        2 
  12 chr12_21426565     ZGre    C    T        0      0        2 
  12 chr12_21426565     ZHar    C    T        0      0        2 
  12 chr12_21426565   Sample    C    T        0      0        2 
  12 chr12_21427452     AAsi    T    C        0      0        2 
  12 chr12_21427452     AKia    T    C        0      0        2 
  12 chr12_21427452     AOna    T    C        0      0        2 
  12 chr12_21427452     ASom    T    C        0      0        2 
  12 chr12_21427452     HCab    T    C        0      0        2 
  12 chr12_21427452     HPrz    T    C        0      0        2 
  12 chr12_21427452     ZBoe    T    C        0      0        2 
  12 chr12_21427452     ZGre    T    C        0      0        2 
  12 chr12_21427452     ZHar    T    C        1      2        2 
  12 chr12_21427452   Sample    T    C        0      0        2 
  12 chr12_21434022     AAsi    G    A        1      2        2 
  12 chr12_21434022     AKia    G    A        0      0        2 
  12 chr12_21434022     AOna    G    A        0      0        2 
  12 chr12_21434022     ASom    G    A        1      2        2 
  12 chr12_21434022     HCab    G    A        0      0        2 
  12 chr12_21434022     HPrz    G    A        0      0        2 
  12 chr12_21434022     ZBoe    G    A        0      0        2 
  12 chr12_21434022     ZGre    G    A        0      0        2 
  12 chr12_21434022     ZHar    G    A        0      0        2 
  12 chr12_21434022   Sample    G    A        1      2        2 
  12 chr12_21436872     AAsi    G    A        0      0        2 
  12 chr12_21436872     AKia    G    A        0      0        2 
  12 chr12_21436872     AOna    G    A        0      0        2 
  12 chr12_21436872     ASom    G    A        0      0        2 
  12 chr12_21436872     HCab    G    A        0      0        2 
  12 chr12_21436872     HPrz    G    A        0      0        2 
  12 chr12_21436872     ZBoe    G    A        1      2        2 
  12 chr12_21436872     ZGre    G    A        0      0        2 
  12 chr12_21436872     ZHar    G    A        0      0        2 
  12 chr12_21436872   Sample    G    A        0      0        2 
  12 chr12_21442790     AAsi    A    C        0      0        2 
  12 chr12_21442790     AKia    A    C        0      0        2 
  12 chr12_21442790     AOna    A    C        0      0        2 
  12 chr12_21442790     ASom    A    C        0      0        2 
  12 chr12_21442790     HCab    A    C        1      2        2 
  12 chr12_21442790     HPrz    A    C      0.5      1        2 
  12 chr12_21442790     ZBoe    A    C        0      0        2 
  12 chr12_21442790     ZGre    A    C        0      0        2 
  12 chr12_21442790     ZHar    A    C        0      0        2 
  12 chr12_21442790   Sample    A    C        0      0        2 
  12 chr12_21444352     AAsi    G    A      0.5      1        2 
  12 chr12_21444352     AKia    G    A        0      0        2 
  12 chr12_21444352     AOna    G    A      0.5      1        2 
  12 chr12_21444352     ASom    G    A        0      0        2 
  12 chr12_21444352     HCab    G    A        0      0        2 
  12 chr12_21444352     HPrz    G    A        0      0        2 
  12 chr12_21444352     ZBoe    G    A        0      0        2 
  12 chr12_21444352     ZGre    G    A        0      0        2 
  12 chr12_21444352     ZHar    G    A        0      0        2 
  12 chr12_21444352   Sample    G    A        1      2        2 
  12 chr12_21447925     AAsi    T    A        0      0        2 
  12 chr12_21447925     AKia    T    A        0      0        2 
  12 chr12_21447925     AOna    T    A        0      0        2 
  12 chr12_21447925     ASom    T    A        0      0        2 
  12 chr12_21447925     HCab    T    A        1      2        2 
  12 chr12_21447925     HPrz    T    A        1      2        2 
  12 chr12_21447925     ZBoe    T    A        0      0        2 
  12 chr12_21447925     ZGre    T    A        0      0        2 
  12 chr12_21447925     ZHar    T    A        0      0        2 
  12 chr12_21447925   Sample    T    A        0      0        2 
  12 chr12_21449083     AAsi    A    G        0      0        2 
  12 chr12_21449083     AKia    A    G        0      0        2 
  12 chr12_21449083     AOna    A    G        0      0        2 
  12 chr12_21449083     ASom    A    G        0      0        2 
  12 chr12_21449083     HCab    A    G        1      2        2 
  12 chr12_21449083     HPrz    A    G        1      2        2 
  12 chr12_21449083     ZBoe    A    G        0      0        2 
  12 chr12_21449083     ZGre    A    G        0      0        2 
  12 chr12_21449083     ZHar    A    G        0      0        2 
  12 chr12_21449083   Sample    A    G        0      0        2 
  12 chr12_21459050     AAsi    G    A        0      0        2 
  12 chr12_21459050     AKia    G    A        0      0        2 
  12 chr12_21459050     AOna    G    A        0      0        2 
  12 chr12_21459050     ASom    G    A        0      0        2 
  12 chr12_21459050     HCab    G    A        1      2        2 
  12 chr12_21459050     HPrz    G    A        1      2        2 
  12 chr12_21459050     ZBoe    G    A        0      0        2 
  12 chr12_21459050     ZGre    G    A        0      0        2 
  12 chr12_21459050     ZHar    G    A        0      0        2 
  12 chr12_21459050   Sample    G    A        0      0        2 
  12 chr12_21467919     AAsi    G    T        1      2        2 
  12 chr12_21467919     AKia    G    T        1      2        2 
  12 chr12_21467919     AOna    G    T        1      2        2 
  12 chr12_21467919     ASom    G    T        1      2        2 
  12 chr12_21467919     HCab    G    T        0      0        2 
  12 chr12_21467919     HPrz    G    T        0      0        2 
  12 chr12_21467919     ZBoe    G    T        0      0        2 
  12 chr12_21467919     ZGre    G    T        0      0        2 
  12 chr12_21467919     ZHar    G    T        0      0        2 
  12 chr12_21467919   Sample    G    T        1      2        2 
  12 chr12_21468424     AAsi    T    C        0      0        2 
  12 chr12_21468424     AKia    T    C        0      0        2 
  12 chr12_21468424     AOna    T    C        0      0        2 
  12 chr12_21468424     ASom    T    C        0      0        2 
  12 chr12_21468424     HCab    T    C        0      0        2 
  12 chr12_21468424     HPrz    T    C        0      0        2 
  12 chr12_21468424     ZBoe    T    C        1      2        2 
  12 chr12_21468424     ZGre    T    C        0      0        2 
  12 chr12_21468424     ZHar    T    C        0      0        2 
  12 chr12_21468424   Sample    T    C        0      0        2 
  12 chr12_21478458     AAsi    C    T        0      0        2 
  12 chr12_21478458     AKia    C    T        0      0        2 
  12 chr12_21478458     AOna    C    T        0      0        2 
  12 chr12_21478458     ASom    C    T        0      0        2 
  12 chr12_21478458     HCab    C    T        1      2        2 
  12 chr12_21478458     HPrz    C    T        1      2        2 
  12 chr12_21478458     ZBoe    C    T        0      0        2 
  12 chr12_21478458     ZGre    C    T        0      0        2 
  12 chr12_21478458     ZHar    C    T        0      0        2 
  12 chr12_21478458   Sample    C    T        0      0        2 
  12 chr12_21479130     AAsi    G    A        0      0        2 
  12 chr12_21479130     AKia    G    A        0      0        2 
  12 chr12_21479130     AOna    G    A        0      0        2 
  12 chr12_21479130     ASom    G    A        0      0        2 
  12 chr12_21479130     HCab    G    A        1      2        2 
  12 chr12_21479130     HPrz    G    A      0.5      1        2 
  12 chr12_21479130     ZBoe    G    A        0      0        2 
  12 chr12_21479130     ZGre    G    A        0      0        2 
  12 chr12_21479130     ZHar    G    A        0      0        2 
  12 chr12_21479130   Sample    G    A        0      0        2 
  12 chr12_21482022     AAsi    A    G        1      2        2 
  12 chr12_21482022     AKia    A    G        0      0        2 
  12 chr12_21482022     AOna    A    G        0      0        2 
  12 chr12_21482022     ASom    A    G        1      2        2 
  12 chr12_21482022     HCab    A    G        0      0        2 
  12 chr12_21482022     HPrz    A    G        0      0        2 
  12 chr12_21482022     ZBoe    A    G        0      0        2 
  12 chr12_21482022     ZGre    A    G        0      0        2 
  12 chr12_21482022     ZHar    A    G        0      0        2 
  12 chr12_21482022   Sample    A    G        1      2        2 
  12 chr12_21482285     AAsi    T    C        0      0        2 
  12 chr12_21482285     AKia    T    C        0      0        2 
  12 chr12_21482285     AOna    T    C        0      0        2 
  12 chr12_21482285     ASom    T    C        0      0        2 
  12 chr12_21482285     HCab    T    C        0      0        2 
  12 chr12_21482285     HPrz    T    C        0      0        2 
  12 chr12_21482285     ZBoe    T    C        0      0        2 
  12 chr12_21482285     ZGre    T    C        1      2        2 
  12 chr12_21482285     ZHar    T    C        0      0        2 
  12 chr12_21482285   Sample    T    C        0      0        2 
  12 chr12_21493916     AAsi    T    C        0      0        2 
  12 chr12_21493916     AKia    T    C      0.5      1        2 
  12 chr12_21493916     AOna    T    C        0      0        2 
  12 chr12_21493916     ASom    T    C        0      0        2 
  12 chr12_21493916     HCab    T    C        0      0        2 
  12 chr12_21493916     HPrz    T    C        0      0        2 
  12 chr12_21493916     ZBoe    T    C        1      2        2 
  12 chr12_21493916     ZGre    T    C        1      2        2 
  12 chr12_21493916     ZHar    T    C        1      2        2 
  12 chr12_21493916   Sample    T    C        0      0        2 
  12 chr12_21516027     AAsi    T    C        0      0        2 
  12 chr12_21516027     AKia    T    C        0      0        2 
  12 chr12_21516027     AOna    T    C        0      0        2 
  12 chr12_21516027     ASom    T    C        0      0        2 
  12 chr12_21516027     HCab    T    C      0.5      1        2 
  12 chr12_21516027     HPrz    T    C        0      0        2 
  12 chr12_21516027     ZBoe    T    C        0      0        2 
  12 chr12_21516027     ZGre    T    C        0      0        2 
  12 chr12_21516027     ZHar    T    C        0      0        2 
  12 chr12_21516027   Sample    T    C        0      0        2 
  12 chr12_21521391     AAsi    A    G        0      0        2 
  12 chr12_21521391     AKia    A    G        1      2        2 
  12 chr12_21521391     AOna    A    G        0      0        2 
  12 chr12_21521391     ASom    A    G        0      0        2 
  12 chr12_21521391     HCab    A    G        0      0        2 
  12 chr12_21521391     HPrz    A    G        0      0        2 
  12 chr12_21521391     ZBoe    A    G        0      0        2 
  12 chr12_21521391     ZGre    A    G        0      0        2 
  12 chr12_21521391     ZHar    A    G        0      0        2 
  12 chr12_21521391   Sample    A    G        0      0        2 
  12 chr12_21523673     AAsi    T    G        0      0        2 
  12 chr12_21523673     AKia    T    G        0      0        2 
  12 chr12_21523673     AOna    T    G        0      0        2 
  12 chr12_21523673     ASom    T    G        0      0        2 
  12 chr12_21523673     HCab    T    G        1      2        2 
  12 chr12_21523673     HPrz    T    G        1      2        2 
  12 chr12_21523673     ZBoe    T    G        0      0        2 
  12 chr12_21523673     ZGre    T    G        0      0        2 
  12 chr12_21523673     ZHar    T    G        0      0        2 
  12 chr12_21523673   Sample    T    G        0      0        2 
  12 chr12_21524488     AAsi    T    C        0      0        2 
  12 chr12_21524488     AKia    T    C        0      0        2 
  12 chr12_21524488     AOna    T    C        0      0        2 
  12 chr12_21524488     ASom    T    C        0      0        2 
  12 chr12_21524488     HCab    T    C        0      0        2 
  12 chr12_21524488     HPrz    T    C        1      2        2 
  12 chr12_21524488     ZBoe    T    C        0      0        2 
  12 chr12_21524488     ZGre    T    C        0      0        2 
  12 chr12_21524488     ZHar    T    C        0      0        2 
  12 chr12_21524488   Sample    T    C        0      0        2 
  12 chr12_21539240     AAsi    C    T        0      0        2 
  12 chr12_21539240     AKia    C    T        0      0        2 
  12 chr12_21539240     AOna    C    T        0      0        2 
  12 chr12_21539240     ASom    C    T        0      0        2 
  12 chr12_21539240     HCab    C    T        0      0        2 
  12 chr12_21539240     HPrz    C    T        0      0        2 
  12 chr12_21539240     ZBoe    C    T        0      0        2 
  12 chr12_21539240     ZGre    C    T      0.5      1        2 
  12 chr12_21539240     ZHar    C    T        0      0        2 
  12 chr12_21539240   Sample    C    T        0      0        2 
  12 chr12_21543647     AAsi    T    C        0      0        2 
  12 chr12_21543647     AKia    T    C        0      0        2 
  12 chr12_21543647     AOna    T    C        0      0        2 
  12 chr12_21543647     ASom    T    C        0      0        2 
  12 chr12_21543647     HCab    T    C        0      0        2 
  12 chr12_21543647     HPrz    T    C        0      0        2 
  12 chr12_21543647     ZBoe    T    C        0      0        2 
  12 chr12_21543647     ZGre    T    C      0.5      1        2 
  12 chr12_21543647     ZHar    T    C        0      0        2 
  12 chr12_21543647   Sample    T    C        0      0        2 
  12 chr12_21543910     AAsi    A    C        0      0        2 
  12 chr12_21543910     AKia    A    C        0      0        2 
  12 chr12_21543910     AOna    A    C        0      0        2 
  12 chr12_21543910     ASom    A    C        0      0        2 
  12 chr12_21543910     HCab    A    C      0.5      1        2 
  12 chr12_21543910     HPrz    A    C        0      0        2 
  12 chr12_21543910     ZBoe    A    C        0      0        2 
  12 chr12_21543910     ZGre    A    C        0      0        2 
  12 chr12_21543910     ZHar    A    C        0      0        2 
  12 chr12_21543910   Sample    A    C        0      0        2 
  12 chr12_21556874     AAsi    T    C        0      0        2 
  12 chr12_21556874     AKia    T    C        0      0        2 
  12 chr12_21556874     AOna    T    C        0      0        2 
  12 chr12_21556874     ASom    T    C        1      2        2 
  12 chr12_21556874     HCab    T    C        0      0        2 
  12 chr12_21556874     HPrz    T    C        0      0        2 
  12 chr12_21556874     ZBoe    T    C        0      0        2 
  12 chr12_21556874     ZGre    T    C        0      0        2 
  12 chr12_21556874     ZHar    T    C        0      0        2 
  12 chr12_21556874   Sample    T    C        0      0        2 
  12 chr12_21556875     AAsi    A    G        0      0        2 
  12 chr12_21556875     AKia    A    G      0.5      1        2 
  12 chr12_21556875     AOna    A    G        0      0        2 
  12 chr12_21556875     ASom    A    G        0      0        2 
  12 chr12_21556875     HCab    A    G        0      0        2 
  12 chr12_21556875     HPrz    A    G        0      0        2 
  12 chr12_21556875     ZBoe    A    G        0      0        2 
  12 chr12_21556875     ZGre    A    G        0      0        2 
  12 chr12_21556875     ZHar    A    G        0      0        2 
  12 chr12_21556875   Sample    A    G        0      0        2 
  12 chr12_21563619     AAsi    T    C        1      2        2 
  12 chr12_21563619     AKia    T    C        0      0        2 
  12 chr12_21563619     AOna    T    C        0      0        2 
  12 chr12_21563619     ASom    T    C        1      2        2 
  12 chr12_21563619     HCab    T    C        0      0        2 
  12 chr12_21563619     HPrz    T    C        0      0        2 
  12 chr12_21563619     ZBoe    T    C        0      0        2 
  12 chr12_21563619     ZGre    T    C        0      0        2 
  12 chr12_21563619     ZHar    T    C        0      0        2 
  12 chr12_21563619   Sample    T    C        1      2        2 
  12 chr12_21567249     AAsi    T    G        0      0        2 
  12 chr12_21567249     AKia    T    G        0      0        2 
  12 chr12_21567249     AOna    T    G        0      0        2 
  12 chr12_21567249     ASom    T    G        0      0        2 
  12 chr12_21567249     HCab    T    G        1      2        2 
  12 chr12_21567249     HPrz    T    G        1      2        2 
  12 chr12_21567249     ZBoe    T    G        0      0        2 
  12 chr12_21567249     ZGre    T    G        0      0        2 
  12 chr12_21567249     ZHar    T    G        0      0        2 
  12 chr12_21567249   Sample    T    G        0      0        2 
  12 chr12_21568581     AAsi    A    G        0      0        2 
  12 chr12_21568581     AKia    A    G        0      0        2 
  12 chr12_21568581     AOna    A    G        0      0        2 
  12 chr12_21568581     ASom    A    G        0      0        2 
  12 chr12_21568581     HCab    A    G        0      0        2 
  12 chr12_21568581     HPrz    A    G        0      0        2 
  12 chr12_21568581     ZBoe    A    G        0      0        2 
  12 chr12_21568581     ZGre    A    G      0.5      1        2 
  12 chr12_21568581     ZHar    A    G        0      0        2 
  12 chr12_21568581   Sample    A    G        0      0        2 
  12 chr12_21569957     AAsi    T    G        0      0        2 
  12 chr12_21569957     AKia    T    G        0      0        2 
  12 chr12_21569957     AOna    T    G        0      0        2 
  12 chr12_21569957     ASom    T    G        0      0        2 
  12 chr12_21569957     HCab    T    G        0      0        2 
  12 chr12_21569957     HPrz    T    G        0      0        2 
  12 chr12_21569957     ZBoe    T    G        0      0        2 
  12 chr12_21569957     ZGre    T    G        0      0        2 
  12 chr12_21569957     ZHar    T    G        1      2        2 
  12 chr12_21569957   Sample    T    G        0      0        2 
  12 chr12_21572696     AAsi    A    G        0      0        2 
  12 chr12_21572696     AKia    A    G        0      0        2 
  12 chr12_21572696     AOna    A    G        0      0        2 
  12 chr12_21572696     ASom    A    G        0      0        2 
  12 chr12_21572696     HCab    A    G        0      0        2 
  12 chr12_21572696     HPrz    A    G        0      0        2 
  12 chr12_21572696     ZBoe    A    G        0      0        2 
  12 chr12_21572696     ZGre    A    G      0.5      1        2 
  12 chr12_21572696     ZHar    A    G        0      0        2 
  12 chr12_21572696   Sample    A    G        0      0        2 
  12 chr12_21574695     AAsi    C    T        0      0        2 
  12 chr12_21574695     AKia    C    T        0      0        2 
  12 chr12_21574695     AOna    C    T        0      0        2 
  12 chr12_21574695     ASom    C    T        0      0        2 
  12 chr12_21574695     HCab    C    T        1      2        2 
  12 chr12_21574695     HPrz    C    T        1      2        2 
  12 chr12_21574695     ZBoe    C    T        0      0        2 
  12 chr12_21574695     ZGre    C    T        0      0        2 
  12 chr12_21574695     ZHar    C    T        0      0        2 
  12 chr12_21574695   Sample    C    T        0      0        2 
  12 chr12_21577237     AAsi    A    G        0      0        2 
  12 chr12_21577237     AKia    A    G        0      0        2 
  12 chr12_21577237     AOna    A    G        0      0        2 
  12 chr12_21577237     ASom    A    G        0      0        2 
  12 chr12_21577237     HCab    A    G      0.5      1        2 
  12 chr12_21577237     HPrz    A    G        0      0        2 
  12 chr12_21577237     ZBoe    A    G        0      0        2 
  12 chr12_21577237     ZGre    A    G        0      0        2 
  12 chr12_21577237     ZHar    A    G        0      0        2 
  12 chr12_21577237   Sample    A    G        0      0        2 
  12 chr12_21582260     AAsi    G    C        0      0        2 
  12 chr12_21582260     AKia    G    C        0      0        2 
  12 chr12_21582260     AOna    G    C        0      0        2 
  12 chr12_21582260     ASom    G    C        0      0        2 
  12 chr12_21582260     HCab    G    C      0.5      1        2 
  12 chr12_21582260     HPrz    G    C        0      0        2 
  12 chr12_21582260     ZBoe    G    C        0      0        2 
  12 chr12_21582260     ZGre    G    C        0      0        2 
  12 chr12_21582260     ZHar    G    C        0      0        2 
  12 chr12_21582260   Sample    G    C        0      0        2 
  12 chr12_21591091     AAsi    C    T        0      0        2 
  12 chr12_21591091     AKia    C    T        0      0        2 
  12 chr12_21591091     AOna    C    T        0      0        2 
  12 chr12_21591091     ASom    C    T        0      0        2 
  12 chr12_21591091     HCab    C    T        0      0        2 
  12 chr12_21591091     HPrz    C    T      0.5      1        2 
  12 chr12_21591091     ZBoe    C    T        0      0        2 
  12 chr12_21591091     ZGre    C    T        0      0        2 
  12 chr12_21591091     ZHar    C    T        0      0        2 
  12 chr12_21591091   Sample    C    T        0      0        2 
  12 chr12_21592450     AAsi    G    T        0      0        2 
  12 chr12_21592450     AKia    G    T        0      0        2 
  12 chr12_21592450     AOna    G    T        0      0        2 
  12 chr12_21592450     ASom    G    T        0      0        2 
  12 chr12_21592450     HCab    G    T        0      0        2 
  12 chr12_21592450     HPrz    G    T        0      0        2 
  12 chr12_21592450     ZBoe    G    T        1      2        2 
  12 chr12_21592450     ZGre    G    T        0      0        2 
  12 chr12_21592450     ZHar    G    T        0      0        2 
  12 chr12_21592450   Sample    G    T        0      0        2 
  12 chr12_21593033     AAsi    G    A        0      0        2 
  12 chr12_21593033     AKia    G    A        1      2        2 
  12 chr12_21593033     AOna    G    A        1      2        2 
  12 chr12_21593033     ASom    G    A        0      0        2 
  12 chr12_21593033     HCab    G    A        0      0        2 
  12 chr12_21593033     HPrz    G    A        0      0        2 
  12 chr12_21593033     ZBoe    G    A        0      0        2 
  12 chr12_21593033     ZGre    G    A        0      0        2 
  12 chr12_21593033     ZHar    G    A        0      0        2 
  12 chr12_21593033   Sample    G    A        0      0        2 
  12 chr12_21593080     AAsi    C    G        0      0        2 
  12 chr12_21593080     AKia    C    G        1      2        2 
  12 chr12_21593080     AOna    C    G        1      2        2 
  12 chr12_21593080     ASom    C    G        0      0        2 
  12 chr12_21593080     HCab    C    G        0      0        2 
  12 chr12_21593080     HPrz    C    G        0      0        2 
  12 chr12_21593080     ZBoe    C    G        0      0        2 
  12 chr12_21593080     ZGre    C    G        0      0        2 
  12 chr12_21593080     ZHar    C    G        0      0        2 
  12 chr12_21593080   Sample    C    G        0      0        2 
  12 chr12_21600355     AAsi    T    G      0.5      1        2 
  12 chr12_21600355     AKia    T    G        0      0        2 
  12 chr12_21600355     AOna    T    G        0      0        2 
  12 chr12_21600355     ASom    T    G        0      0        2 
  12 chr12_21600355     HCab    T    G        0      0        2 
  12 chr12_21600355     HPrz    T    G        0      0        2 
  12 chr12_21600355     ZBoe    T    G        0      0        2 
  12 chr12_21600355     ZGre    T    G        0      0        2 
  12 chr12_21600355     ZHar    T    G        0      0        2 
  12 chr12_21600355   Sample    T    G        0      0        2 
  12 chr12_21600668     AAsi    T    C        0      0        2 
  12 chr12_21600668     AKia    T    C        0      0        2 
  12 chr12_21600668     AOna    T    C        0      0        2 
  12 chr12_21600668     ASom    T    C        0      0        2 
  12 chr12_21600668     HCab    T    C        0      0        2 
  12 chr12_21600668     HPrz    T    C        0      0        2 
  12 chr12_21600668     ZBoe    T    C      0.5      1        2 
  12 chr12_21600668     ZGre    T    C        0      0        2 
  12 chr12_21600668     ZHar    T    C        0      0        2 
  12 chr12_21600668   Sample    T    C        0      0        2 
  12 chr12_21605942     AAsi    A    G      0.5      1        2 
  12 chr12_21605942     AKia    A    G        0      0        2 
  12 chr12_21605942     AOna    A    G        0      0        2 
  12 chr12_21605942     ASom    A    G        0      0        2 
  12 chr12_21605942     HCab    A    G        0      0        2 
  12 chr12_21605942     HPrz    A    G        0      0        2 
  12 chr12_21605942     ZBoe    A    G        0      0        2 
  12 chr12_21605942     ZGre    A    G        0      0        2 
  12 chr12_21605942     ZHar    A    G        0      0        2 
  12 chr12_21605942   Sample    A    G        0      0        2 
  12 chr12_21609353     AAsi    A    G        0      0        2 
  12 chr12_21609353     AKia    A    G        0      0        2 
  12 chr12_21609353     AOna    A    G        0      0        2 
  12 chr12_21609353     ASom    A    G        0      0        2 
  12 chr12_21609353     HCab    A    G        0      0        2 
  12 chr12_21609353     HPrz    A    G      0.5      1        2 
  12 chr12_21609353     ZBoe    A    G        0      0        2 
  12 chr12_21609353     ZGre    A    G        0      0        2 
  12 chr12_21609353     ZHar    A    G        0      0        2 
  12 chr12_21609353   Sample    A    G        0      0        2 
  12 chr12_21610555     AAsi    C    T        0      0        2 
  12 chr12_21610555     AKia    C    T        0      0        2 
  12 chr12_21610555     AOna    C    T        0      0        2 
  12 chr12_21610555     ASom    C    T        0      0        2 
  12 chr12_21610555     HCab    C    T        1      2        2 
  12 chr12_21610555     HPrz    C    T        1      2        2 
  12 chr12_21610555     ZBoe    C    T        0      0        2 
  12 chr12_21610555     ZGre    C    T        0      0        2 
  12 chr12_21610555     ZHar    C    T        0      0        2 
  12 chr12_21610555   Sample    C    T        0      0        2 
  12 chr12_21611132     AAsi    T    C      0.5      1        2 
  12 chr12_21611132     AKia    T    C        0      0        2 
  12 chr12_21611132     AOna    T    C        0      0        2 
  12 chr12_21611132     ASom    T    C        0      0        2 
  12 chr12_21611132     HCab    T    C        0      0        2 
  12 chr12_21611132     HPrz    T    C        0      0        2 
  12 chr12_21611132     ZBoe    T    C        0      0        2 
  12 chr12_21611132     ZGre    T    C        0      0        2 
  12 chr12_21611132     ZHar    T    C        0      0        2 
  12 chr12_21611132   Sample    T    C        0      0        2 
  12 chr12_21620647     AAsi    G    A        0      0        2 
  12 chr12_21620647     AKia    G    A        0      0        2 
  12 chr12_21620647     AOna    G    A        0      0        2 
  12 chr12_21620647     ASom    G    A        0      0        2 
  12 chr12_21620647     HCab    G    A        1      2        2 
  12 chr12_21620647     HPrz    G    A        1      2        2 
  12 chr12_21620647     ZBoe    G    A        0      0        2 
  12 chr12_21620647     ZGre    G    A        0      0        2 
  12 chr12_21620647     ZHar    G    A        0      0        2 
  12 chr12_21620647   Sample    G    A        0      0        2 
  12 chr12_21622296     AAsi    G    C        0      0        2 
  12 chr12_21622296     AKia    G    C        0      0        2 
  12 chr12_21622296     AOna    G    C        0      0        2 
  12 chr12_21622296     ASom    G    C        0      0        2 
  12 chr12_21622296     HCab    G    C        1      2        2 
  12 chr12_21622296     HPrz    G    C        1      2        2 
  12 chr12_21622296     ZBoe    G    C        0      0        2 
  12 chr12_21622296     ZGre    G    C        0      0        2 
  12 chr12_21622296     ZHar    G    C        0      0        2 
  12 chr12_21622296   Sample    G    C        0      0        2 
  12 chr12_21628539     AAsi    C    A        0      0        2 
  12 chr12_21628539     AKia    C    A        0      0        2 
  12 chr12_21628539     AOna    C    A      0.5      1        2 
  12 chr12_21628539     ASom    C    A        0      0        2 
  12 chr12_21628539     HCab    C    A        0      0        2 
  12 chr12_21628539     HPrz    C    A        0      0        2 
  12 chr12_21628539     ZBoe    C    A        0      0        2 
  12 chr12_21628539     ZGre    C    A        0      0        2 
  12 chr12_21628539     ZHar    C    A        0      0        2 
  12 chr12_21628539   Sample    C    A        0      0        2 
  12 chr12_21634180     AAsi    A    G        0      0        2 
  12 chr12_21634180     AKia    A    G        0      0        2 
  12 chr12_21634180     AOna    A    G        0      0        2 
  12 chr12_21634180     ASom    A    G        0      0        2 
  12 chr12_21634180     HCab    A    G        0      0        2 
  12 chr12_21634180     HPrz    A    G        0      0        2 
  12 chr12_21634180     ZBoe    A    G        1      2        2 
  12 chr12_21634180     ZGre    A    G        0      0        2 
  12 chr12_21634180     ZHar    A    G        0      0        2 
  12 chr12_21634180   Sample    A    G        0      0        2 
  12 chr12_21635225     AAsi    C    T        0      0        2 
  12 chr12_21635225     AKia    C    T        0      0        2 
  12 chr12_21635225     AOna    C    T        0      0        2 
  12 chr12_21635225     ASom    C    T        0      0        2 
  12 chr12_21635225     HCab    C    T        1      2        2 
  12 chr12_21635225     HPrz    C    T        1      2        2 
  12 chr12_21635225     ZBoe    C    T        0      0        2 
  12 chr12_21635225     ZGre    C    T        0      0        2 
  12 chr12_21635225     ZHar    C    T        0      0        2 
  12 chr12_21635225   Sample    C    T        0      0        2 
  12 chr12_21637503     AAsi    T    C        0      0        2 
  12 chr12_21637503     AKia    T    C        0      0        2 
  12 chr12_21637503     AOna    T    C        0      0        2 
  12 chr12_21637503     ASom    T    C        0      0        2 
  12 chr12_21637503     HCab    T    C        0      0        2 
  12 chr12_21637503     HPrz    T    C        0      0        2 
  12 chr12_21637503     ZBoe    T    C        0      0        2 
  12 chr12_21637503     ZGre    T    C      0.5      1        2 
  12 chr12_21637503     ZHar    T    C        0      0        2 
  12 chr12_21637503   Sample    T    C        0      0        2 
  12 chr12_21638065     AAsi    T    C        0      0        2 
  12 chr12_21638065     AKia    T    C        0      0        2 
  12 chr12_21638065     AOna    T    C        0      0        2 
  12 chr12_21638065     ASom    T    C        0      0        2 
  12 chr12_21638065     HCab    T    C        0      0        2 
  12 chr12_21638065     HPrz    T    C      0.5      1        2 
  12 chr12_21638065     ZBoe    T    C        0      0        2 
  12 chr12_21638065     ZGre    T    C        0      0        2 
  12 chr12_21638065     ZHar    T    C        0      0        2 
  12 chr12_21638065   Sample    T    C        0      0        2 
  12 chr12_21639547     AAsi    G    A        0      0        2 
  12 chr12_21639547     AKia    G    A        0      0        2 
  12 chr12_21639547     AOna    G    A        0      0        2 
  12 chr12_21639547     ASom    G    A        0      0        2 
  12 chr12_21639547     HCab    G    A        0      0        2 
  12 chr12_21639547     HPrz    G    A        0      0        2 
  12 chr12_21639547     ZBoe    G    A        1      2        2 
  12 chr12_21639547     ZGre    G    A        1      2        2 
  12 chr12_21639547     ZHar    G    A        0      0        2 
  12 chr12_21639547   Sample    G    A        0      0        2 
  12 chr12_21641750     AAsi    A    G        0      0        2 
  12 chr12_21641750     AKia    A    G        0      0        2 
  12 chr12_21641750     AOna    A    G        0      0        2 
  12 chr12_21641750     ASom    A    G        0      0        2 
  12 chr12_21641750     HCab    A    G        0      0        2 
  12 chr12_21641750     HPrz    A    G        0      0        2 
  12 chr12_21641750     ZBoe    A    G        1      2        2 
  12 chr12_21641750     ZGre    A    G        1      2        2 
  12 chr12_21641750     ZHar    A    G        0      0        2 
  12 chr12_21641750   Sample    A    G        0      0        2 
  12 chr12_21643376     AAsi    A    G        0      0        2 
  12 chr12_21643376     AKia    A    G        0      0        2 
  12 chr12_21643376     AOna    A    G        0      0        2 
  12 chr12_21643376     ASom    A    G        0      0        2 
  12 chr12_21643376     HCab    A    G        1      2        2 
  12 chr12_21643376     HPrz    A    G        1      2        2 
  12 chr12_21643376     ZBoe    A    G        0      0        2 
  12 chr12_21643376     ZGre    A    G        0      0        2 
  12 chr12_21643376     ZHar    A    G        0      0        2 
  12 chr12_21643376   Sample    A    G        0      0        2 
  12 chr12_21645058     AAsi    T    C        0      0        2 
  12 chr12_21645058     AKia    T    C        0      0        2 
  12 chr12_21645058     AOna    T    C        0      0        2 
  12 chr12_21645058     ASom    T    C        0      0        2 
  12 chr12_21645058     HCab    T    C        0      0        2 
  12 chr12_21645058     HPrz    T    C        0      0        2 
  12 chr12_21645058     ZBoe    T    C        0      0        2 
  12 chr12_21645058     ZGre    T    C        1      2        2 
  12 chr12_21645058     ZHar    T    C        0      0        2 
  12 chr12_21645058   Sample    T    C        0      0        2 
  12 chr12_21651266     AAsi    T    C        0      0        2 
  12 chr12_21651266     AKia    T    C        0      0        2 
  12 chr12_21651266     AOna    T    C        0      0        2 
  12 chr12_21651266     ASom    T    C        0      0        2 
  12 chr12_21651266     HCab    T    C        0      0        2 
  12 chr12_21651266     HPrz    T    C        0      0        2 
  12 chr12_21651266     ZBoe    T    C        0      0        2 
  12 chr12_21651266     ZGre    T    C      0.5      1        2 
  12 chr12_21651266     ZHar    T    C        0      0        2 
  12 chr12_21651266   Sample    T    C        0      0        2 
  12 chr12_21652455     AAsi    T    C        0      0        2 
  12 chr12_21652455     AKia    T    C        0      0        2 
  12 chr12_21652455     AOna    T    C        0      0        2 
  12 chr12_21652455     ASom    T    C        0      0        2 
  12 chr12_21652455     HCab    T    C        0      0        2 
  12 chr12_21652455     HPrz    T    C        0      0        2 
  12 chr12_21652455     ZBoe    T    C      0.5      1        2 
  12 chr12_21652455     ZGre    T    C        0      0        2 
  12 chr12_21652455     ZHar    T    C        0      0        2 
  12 chr12_21652455   Sample    T    C        0      0        2 
  12 chr12_21655676     AAsi    T    C        0      0        2 
  12 chr12_21655676     AKia    T    C        0      0        2 
  12 chr12_21655676     AOna    T    C        0      0        2 
  12 chr12_21655676     ASom    T    C        0      0        2 
  12 chr12_21655676     HCab    T    C        0      0        2 
  12 chr12_21655676     HPrz    T    C        0      0        2 
  12 chr12_21655676     ZBoe    T    C        1      2        2 
  12 chr12_21655676     ZGre    T    C        0      0        2 
  12 chr12_21655676     ZHar    T    C        0      0        2 
  12 chr12_21655676   Sample    T    C        0      0        2 
  12 chr12_21657364     AAsi    A    G        0      0        2 
  12 chr12_21657364     AKia    A    G        1      2        2 
  12 chr12_21657364     AOna    A    G        1      2        2 
  12 chr12_21657364     ASom    A    G        0      0        2 
  12 chr12_21657364     HCab    A    G        0      0        2 
  12 chr12_21657364     HPrz    A    G        0      0        2 
  12 chr12_21657364     ZBoe    A    G        0      0        2 
  12 chr12_21657364     ZGre    A    G        0      0        2 
  12 chr12_21657364     ZHar    A    G        0      0        2 
  12 chr12_21657364   Sample    A    G        0      0        2 
  12 chr12_21657917     AAsi    T    G        0      0        2 
  12 chr12_21657917     AKia    T    G        1      2        2 
  12 chr12_21657917     AOna    T    G        1      2        2 
  12 chr12_21657917     ASom    T    G        0      0        2 
  12 chr12_21657917     HCab    T    G        0      0        2 
  12 chr12_21657917     HPrz    T    G        0      0        2 
  12 chr12_21657917     ZBoe    T    G        0      0        2 
  12 chr12_21657917     ZGre    T    G        0      0        2 
  12 chr12_21657917     ZHar    T    G        0      0        2 
  12 chr12_21657917   Sample    T    G        0      0        2 
  12 chr12_21658325     AAsi    G    A        0      0        2 
  12 chr12_21658325     AKia    G    A        0      0        2 
  12 chr12_21658325     AOna    G    A      0.5      1        2 
  12 chr12_21658325     ASom    G    A        0      0        2 
  12 chr12_21658325     HCab    G    A        0      0        2 
  12 chr12_21658325     HPrz    G    A        0      0        2 
  12 chr12_21658325     ZBoe    G    A        0      0        2 
  12 chr12_21658325     ZGre    G    A        0      0        2 
  12 chr12_21658325     ZHar    G    A        0      0        2 
  12 chr12_21658325   Sample    G    A        0      0        2 
  12 chr12_21659164     AAsi    G    T        0      0        2 
  12 chr12_21659164     AKia    G    T        0      0        2 
  12 chr12_21659164     AOna    G    T        0      0        2 
  12 chr12_21659164     ASom    G    T        0      0        2 
  12 chr12_21659164     HCab    G    T        1      2        2 
  12 chr12_21659164     HPrz    G    T        1      2        2 
  12 chr12_21659164     ZBoe    G    T        0      0        2 
  12 chr12_21659164     ZGre    G    T        0      0        2 
  12 chr12_21659164     ZHar    G    T        0      0        2 
  12 chr12_21659164   Sample    G    T        0      0        2 
  12 chr12_21659286     AAsi    A    G      0.5      1        2 
  12 chr12_21659286     AKia    A    G        0      0        2 
  12 chr12_21659286     AOna    A    G        0      0        2 
  12 chr12_21659286     ASom    A    G        0      0        2 
  12 chr12_21659286     HCab    A    G        0      0        2 
  12 chr12_21659286     HPrz    A    G        0      0        2 
  12 chr12_21659286     ZBoe    A    G        0      0        2 
  12 chr12_21659286     ZGre    A    G        0      0        2 
  12 chr12_21659286     ZHar    A    G        0      0        2 
  12 chr12_21659286   Sample    A    G        0      0        2 
  12 chr12_21674832     AAsi    T    C        0      0        2 
  12 chr12_21674832     AKia    T    C        0      0        2 
  12 chr12_21674832     AOna    T    C      0.5      1        2 
  12 chr12_21674832     ASom    T    C        0      0        2 
  12 chr12_21674832     HCab    T    C        1      2        2 
  12 chr12_21674832     HPrz    T    C        1      2        2 
  12 chr12_21674832     ZBoe    T    C        0      0        2 
  12 chr12_21674832     ZGre    T    C        0      0        2 
  12 chr12_21674832     ZHar    T    C        0      0        2 
  12 chr12_21674832   Sample    T    C        0      0        2 
  12 chr12_21675533     AAsi    T    C        0      0        2 
  12 chr12_21675533     AKia    T    C        0      0        2 
  12 chr12_21675533     AOna    T    C        0      0        2 
  12 chr12_21675533     ASom    T    C        0      0        2 
  12 chr12_21675533     HCab    T    C        0      0        2 
  12 chr12_21675533     HPrz    T    C        0      0        2 
  12 chr12_21675533     ZBoe    T    C      0.5      1        2 
  12 chr12_21675533     ZGre    T    C        0      0        2 
  12 chr12_21675533     ZHar    T    C        0      0        2 
  12 chr12_21675533   Sample    T    C        0      0        2 
  12 chr12_21689614     AAsi    C    G        0      0        2 
  12 chr12_21689614     AKia    C    G        0      0        2 
  12 chr12_21689614     AOna    C    G        0      0        2 
  12 chr12_21689614     ASom    C    G        0      0        2 
  12 chr12_21689614     HCab    C    G      0.5      1        2 
  12 chr12_21689614     HPrz    C    G        0      0        2 
  12 chr12_21689614     ZBoe    C    G        0      0        2 
  12 chr12_21689614     ZGre    C    G        0      0        2 
  12 chr12_21689614     ZHar    C    G        0      0        2 
  12 chr12_21689614   Sample    C    G        0      0        2 
  12 chr12_21693143     AAsi    A    G        0      0        2 
  12 chr12_21693143     AKia    A    G        0      0        2 
  12 chr12_21693143     AOna    A    G        0      0        2 
  12 chr12_21693143     ASom    A    G        0      0        2 
  12 chr12_21693143     HCab    A    G        0      0        2 
  12 chr12_21693143     HPrz    A    G        0      0        2 
  12 chr12_21693143     ZBoe    A    G      0.5      1        2 
  12 chr12_21693143     ZGre    A    G        0      0        2 
  12 chr12_21693143     ZHar    A    G        0      0        2 
  12 chr12_21693143   Sample    A    G        0      0        2 
  12 chr12_21698195     AAsi    C    G        0      0        2 
  12 chr12_21698195     AKia    C    G        0      0        2 
  12 chr12_21698195     AOna    C    G        0      0        2 
  12 chr12_21698195     ASom    C    G        0      0        2 
  12 chr12_21698195     HCab    C    G        0      0        2 
  12 chr12_21698195     HPrz    C    G        0      0        2 
  12 chr12_21698195     ZBoe    C    G        0      0        2 
  12 chr12_21698195     ZGre    C    G        1      2        2 
  12 chr12_21698195     ZHar    C    G        0      0        2 
  12 chr12_21698195   Sample    C    G        0      0        2 
  12 chr12_21700560     AAsi    C    G        0      0        2 
  12 chr12_21700560     AKia    C    G        0      0        2 
  12 chr12_21700560     AOna    C    G        1      2        2 
  12 chr12_21700560     ASom    C    G        0      0        2 
  12 chr12_21700560     HCab    C    G        0      0        2 
  12 chr12_21700560     HPrz    C    G        0      0        2 
  12 chr12_21700560     ZBoe    C    G        0      0        2 
  12 chr12_21700560     ZGre    C    G        0      0        2 
  12 chr12_21700560     ZHar    C    G        0      0        2 
  12 chr12_21700560   Sample    C    G        0      0        2 
  12 chr12_21711847     AAsi    T    C        0      0        2 
  12 chr12_21711847     AKia    T    C        0      0        2 
  12 chr12_21711847     AOna    T    C        0      0        2 
  12 chr12_21711847     ASom    T    C        0      0        2 
  12 chr12_21711847     HCab    T    C        0      0        2 
  12 chr12_21711847     HPrz    T    C        0      0        2 
  12 chr12_21711847     ZBoe    T    C        0      0        2 
  12 chr12_21711847     ZGre    T    C        0      0        2 
  12 chr12_21711847     ZHar    T    C        1      2        2 
  12 chr12_21711847   Sample    T    C        0      0        2 
  12 chr12_21715680     AAsi    C    A        0      0        2 
  12 chr12_21715680     AKia    C    A      0.5      1        2 
  12 chr12_21715680     AOna    C    A        0      0        2 
  12 chr12_21715680     ASom    C    A        0      0        2 
  12 chr12_21715680     HCab    C    A        0      0        2 
  12 chr12_21715680     HPrz    C    A        0      0        2 
  12 chr12_21715680     ZBoe    C    A        0      0        2 
  12 chr12_21715680     ZGre    C    A        0      0        2 
  12 chr12_21715680     ZHar    C    A        0      0        2 
  12 chr12_21715680   Sample    C    A        0      0        2 
  12 chr12_21716635     AAsi    G    T        0      0        2 
  12 chr12_21716635     AKia    G    T        0      0        2 
  12 chr12_21716635     AOna    G    T        0      0        2 
  12 chr12_21716635     ASom    G    T        0      0        2 
  12 chr12_21716635     HCab    G    T        0      0        2 
  12 chr12_21716635     HPrz    G    T      0.5      1        2 
  12 chr12_21716635     ZBoe    G    T        0      0        2 
  12 chr12_21716635     ZGre    G    T        0      0        2 
  12 chr12_21716635     ZHar    G    T        0      0        2 
  12 chr12_21716635   Sample    G    T        0      0        2 
  12 chr12_21720954     AAsi    A    C        0      0        2 
  12 chr12_21720954     AKia    A    C        0      0        2 
  12 chr12_21720954     AOna    A    C        0      0        2 
  12 chr12_21720954     ASom    A    C        0      0        2 
  12 chr12_21720954     HCab    A    C        1      2        2 
  12 chr12_21720954     HPrz    A    C        1      2        2 
  12 chr12_21720954     ZBoe    A    C        0      0        2 
  12 chr12_21720954     ZGre    A    C        0      0        2 
  12 chr12_21720954     ZHar    A    C        0      0        2 
  12 chr12_21720954   Sample    A    C        0      0        2 
  12 chr12_21723800     AAsi    G    A        0      0        2 
  12 chr12_21723800     AKia    G    A        0      0        2 
  12 chr12_21723800     AOna    G    A      0.5      1        2 
  12 chr12_21723800     ASom    G    A        0      0        2 
  12 chr12_21723800     HCab    G    A        0      0        2 
  12 chr12_21723800     HPrz    G    A        0      0        2 
  12 chr12_21723800     ZBoe    G    A        0      0        2 
  12 chr12_21723800     ZGre    G    A        0      0        2 
  12 chr12_21723800     ZHar    G    A        0      0        2 
  12 chr12_21723800   Sample    G    A        0      0        2 
  12 chr12_21726697     AAsi    A    G        0      0        2 
  12 chr12_21726697     AKia    A    G        1      2        2 
  12 chr12_21726697     AOna    A    G      0.5      1        2 
  12 chr12_21726697     ASom    A    G        0      0        2 
  12 chr12_21726697     HCab    A    G        0      0        2 
  12 chr12_21726697     HPrz    A    G        0      0        2 
  12 chr12_21726697     ZBoe    A    G        0      0        2 
  12 chr12_21726697     ZGre    A    G        0      0        2 
  12 chr12_21726697     ZHar    A    G        0      0        2 
  12 chr12_21726697   Sample    A    G        0      0        2 
  12 chr12_21726819     AAsi    A    C        0      0        2 
  12 chr12_21726819     AKia    A    C        0      0        2 
  12 chr12_21726819     AOna    A    C        0      0        2 
  12 chr12_21726819     ASom    A    C        0      0        2 
  12 chr12_21726819     HCab    A    C        0      0        2 
  12 chr12_21726819     HPrz    A    C        0      0        2 
  12 chr12_21726819     ZBoe    A    C        0      0        2 
  12 chr12_21726819     ZGre    A    C        0      0        2 
  12 chr12_21726819     ZHar    A    C      0.5      1        2 
  12 chr12_21726819   Sample    A    C        0      0        2 
  12 chr12_21736260     AAsi    T    C        0      0        2 
  12 chr12_21736260     AKia    T    C        0      0        2 
  12 chr12_21736260     AOna    T    C        0      0        2 
  12 chr12_21736260     ASom    T    C        0      0        2 
  12 chr12_21736260     HCab    T    C        1      2        2 
  12 chr12_21736260     HPrz    T    C        1      2        2 
  12 chr12_21736260     ZBoe    T    C        0      0        2 
  12 chr12_21736260     ZGre    T    C        0      0        2 
  12 chr12_21736260     ZHar    T    C        0      0        2 
  12 chr12_21736260   Sample    T    C        0      0        2 
  12 chr12_21744105     AAsi    T    C        0      0        2 
  12 chr12_21744105     AKia    T    C        0      0        2 
  12 chr12_21744105     AOna    T    C        0      0        2 
  12 chr12_21744105     ASom    T    C        0      0        2 
  12 chr12_21744105     HCab    T    C        0      0        2 
  12 chr12_21744105     HPrz    T    C        0      0        2 
  12 chr12_21744105     ZBoe    T    C        1      2        2 
  12 chr12_21744105     ZGre    T    C        0      0        2 
  12 chr12_21744105     ZHar    T    C        0      0        2 
  12 chr12_21744105   Sample    T    C        0      0        2 
  12 chr12_21744224     AAsi    C    T        0      0        2 
  12 chr12_21744224     AKia    C    T        0      0        2 
  12 chr12_21744224     AOna    C    T      0.5      1        2 
  12 chr12_21744224     ASom    C    T        0      0        2 
  12 chr12_21744224     HCab    C    T        0      0        2 
  12 chr12_21744224     HPrz    C    T        0      0        2 
  12 chr12_21744224     ZBoe    C    T        0      0        2 
  12 chr12_21744224     ZGre    C    T        0      0        2 
  12 chr12_21744224     ZHar    C    T        0      0        2 
  12 chr12_21744224   Sample    C    T        0      0        2 
  12 chr12_21757143     AAsi    G    A        0      0        2 
  12 chr12_21757143     AKia    G    A        0      0        2 
  12 chr12_21757143     AOna    G    A        0      0        2 
  12 chr12_21757143     ASom    G    A        1      2        2 
  12 chr12_21757143     HCab    G    A        0      0        2 
  12 chr12_21757143     HPrz    G    A        0      0        2 
  12 chr12_21757143     ZBoe    G    A        0      0        2 
  12 chr12_21757143     ZGre    G    A        0      0        2 
  12 chr12_21757143     ZHar    G    A        0      0        2 
  12 chr12_21757143   Sample    G    A        0      0        2 
  12 chr12_21758271     AAsi    T    C        0      0        2 
  12 chr12_21758271     AKia    T    C        0      0        2 
  12 chr12_21758271     AOna    T    C      0.5      1        2 
  12 chr12_21758271     ASom    T    C        0      0        2 
  12 chr12_21758271     HCab    T    C        0      0        2 
  12 chr12_21758271     HPrz    T    C        0      0        2 
  12 chr12_21758271     ZBoe    T    C        0      0        2 
  12 chr12_21758271     ZGre    T    C        0      0        2 
  12 chr12_21758271     ZHar    T    C        0      0        2 
  12 chr12_21758271   Sample    T    C        0      0        2 
  12 chr12_21758369     AAsi    A    G        0      0        2 
  12 chr12_21758369     AKia    A    G        0      0        2 
  12 chr12_21758369     AOna    A    G        0      0        2 
  12 chr12_21758369     ASom    A    G        0      0        2 
  12 chr12_21758369     HCab    A    G        0      0        2 
  12 chr12_21758369     HPrz    A    G        0      0        2 
  12 chr12_21758369     ZBoe    A    G      0.5      1        2 
  12 chr12_21758369     ZGre    A    G        0      0        2 
  12 chr12_21758369     ZHar    A    G        0      0        2 
  12 chr12_21758369   Sample    A    G        0      0        2 
  12 chr12_21760473     AAsi    A    G      0.5      1        2 
  12 chr12_21760473     AKia    A    G        0      0        2 
  12 chr12_21760473     AOna    A    G        0      0        2 
  12 chr12_21760473     ASom    A    G        0      0        2 
  12 chr12_21760473     HCab    A    G        0      0        2 
  12 chr12_21760473     HPrz    A    G        0      0        2 
  12 chr12_21760473     ZBoe    A    G        0      0        2 
  12 chr12_21760473     ZGre    A    G        0      0        2 
  12 chr12_21760473     ZHar    A    G        0      0        2 
  12 chr12_21760473   Sample    A    G        0      0        2 
  12 chr12_21762666     AAsi    A    T        0      0        2 
  12 chr12_21762666     AKia    A    T        1      2        2 
  12 chr12_21762666     AOna    A    T        1      2        2 
  12 chr12_21762666     ASom    A    T        0      0        2 
  12 chr12_21762666     HCab    A    T        0      0        2 
  12 chr12_21762666     HPrz    A    T        0      0        2 
  12 chr12_21762666     ZBoe    A    T        0      0        2 
  12 chr12_21762666     ZGre    A    T        0      0        2 
  12 chr12_21762666     ZHar    A    T        0      0        2 
  12 chr12_21762666   Sample    A    T        0      0        2 
  12 chr12_21773868     AAsi    A    C        0      0        2 
  12 chr12_21773868     AKia    A    C        0      0        2 
  12 chr12_21773868     AOna    A    C        0      0        2 
  12 chr12_21773868     ASom    A    C        0      0        2 
  12 chr12_21773868     HCab    A    C        0      0        2 
  12 chr12_21773868     HPrz    A    C        0      0        2 
  12 chr12_21773868     ZBoe    A    C        0      0        2 
  12 chr12_21773868     ZGre    A    C      0.5      1        2 
  12 chr12_21773868     ZHar    A    C        0      0        2 
  12 chr12_21773868   Sample    A    C        0      0        2 
  12 chr12_21774585     AAsi    G    A        0      0        2 
  12 chr12_21774585     AKia    G    A        0      0        2 
  12 chr12_21774585     AOna    G    A        0      0        2 
  12 chr12_21774585     ASom    G    A        0      0        2 
  12 chr12_21774585     HCab    G    A        1      2        2 
  12 chr12_21774585     HPrz    G    A        1      2        2 
  12 chr12_21774585     ZBoe    G    A        0      0        2 
  12 chr12_21774585     ZGre    G    A        0      0        2 
  12 chr12_21774585     ZHar    G    A        0      0        2 
  12 chr12_21774585   Sample    G    A        0      0        2 
  12 chr12_21780397     AAsi    T    C        0      0        2 
  12 chr12_21780397     AKia    T    C        0      0        2 
  12 chr12_21780397     AOna    T    C      0.5      1        2 
  12 chr12_21780397     ASom    T    C        0      0        2 
  12 chr12_21780397     HCab    T    C        0      0        2 
  12 chr12_21780397     HPrz    T    C        0      0        2 
  12 chr12_21780397     ZBoe    T    C        0      0        2 
  12 chr12_21780397     ZGre    T    C        0      0        2 
  12 chr12_21780397     ZHar    T    C        0      0        2 
  12 chr12_21780397   Sample    T    C        0      0        2 
  12 chr12_21781853     AAsi    T    C        0      0        2 
  12 chr12_21781853     AKia    T    C        0      0        2 
  12 chr12_21781853     AOna    T    C        0      0        2 
  12 chr12_21781853     ASom    T    C        1      2        2 
  12 chr12_21781853     HCab    T    C        0      0        2 
  12 chr12_21781853     HPrz    T    C        0      0        2 
  12 chr12_21781853     ZBoe    T    C        0      0        2 
  12 chr12_21781853     ZGre    T    C        0      0        2 
  12 chr12_21781853     ZHar    T    C        0      0        2 
  12 chr12_21781853   Sample    T    C        0      0        2 
  12 chr12_21782459     AAsi    A    G        0      0        2 
  12 chr12_21782459     AKia    A    G        0      0        2 
  12 chr12_21782459     AOna    A    G        0      0        2 
  12 chr12_21782459     ASom    A    G        0      0        2 
  12 chr12_21782459     HCab    A    G        0      0        2 
  12 chr12_21782459     HPrz    A    G        0      0        2 
  12 chr12_21782459     ZBoe    A    G      0.5      1        2 
  12 chr12_21782459     ZGre    A    G        0      0        2 
  12 chr12_21782459     ZHar    A    G        0      0        2 
  12 chr12_21782459   Sample    A    G        0      0        2 
  12 chr12_21783119     AAsi    T    C        0      0        2 
  12 chr12_21783119     AKia    T    C        0      0        2 
  12 chr12_21783119     AOna    T    C        0      0        2 
  12 chr12_21783119     ASom    T    C        0      0        2 
  12 chr12_21783119     HCab    T    C        0      0        2 
  12 chr12_21783119     HPrz    T    C        0      0        2 
  12 chr12_21783119     ZBoe    T    C        1      2        2 
  12 chr12_21783119     ZGre    T    C        1      2        2 
  12 chr12_21783119     ZHar    T    C        0      0        2 
  12 chr12_21783119   Sample    T    C        0      0        2 
  12 chr12_21786589     AAsi    T    C        0      0        2 
  12 chr12_21786589     AKia    T    C        0      0        2 
  12 chr12_21786589     AOna    T    C      0.5      1        2 
  12 chr12_21786589     ASom    T    C        0      0        2 
  12 chr12_21786589     HCab    T    C        0      0        2 
  12 chr12_21786589     HPrz    T    C        0      0        2 
  12 chr12_21786589     ZBoe    T    C        0      0        2 
  12 chr12_21786589     ZGre    T    C        0      0        2 
  12 chr12_21786589     ZHar    T    C        0      0        2 
  12 chr12_21786589   Sample    T    C        0      0        2 
  12 chr12_21786956     AAsi    T    C        1      2        2 
  12 chr12_21786956     AKia    T    C      0.5      1        2 
  12 chr12_21786956     AOna    T    C      0.5      1        2 
  12 chr12_21786956     ASom    T    C        1      2        2 
  12 chr12_21786956     HCab    T    C        0      0        2 
  12 chr12_21786956     HPrz    T    C        0      0        2 
  12 chr12_21786956     ZBoe    T    C        0      0        2 
  12 chr12_21786956     ZGre    T    C        0      0        2 
  12 chr12_21786956     ZHar    T    C        0      0        2 
  12 chr12_21786956   Sample    T    C        1      2        2 
  12 chr12_21787420     AAsi    T    G        1      2        2 
  12 chr12_21787420     AKia    T    G        0      0        2 
  12 chr12_21787420     AOna    T    G        0      0        2 
  12 chr12_21787420     ASom    T    G        0      0        2 
  12 chr12_21787420     HCab    T    G        0      0        2 
  12 chr12_21787420     HPrz    T    G        0      0        2 
  12 chr12_21787420     ZBoe    T    G        0      0        2 
  12 chr12_21787420     ZGre    T    G        0      0        2 
  12 chr12_21787420     ZHar    T    G        0      0        2 
  12 chr12_21787420   Sample    T    G        1      2        2 
  12 chr12_21787737     AAsi    C    T        0      0        2 
  12 chr12_21787737     AKia    C    T      0.5      1        2 
  12 chr12_21787737     AOna    C    T      0.5      1        2 
  12 chr12_21787737     ASom    C    T        0      0        2 
  12 chr12_21787737     HCab    C    T        0      0        2 
  12 chr12_21787737     HPrz    C    T        0      0        2 
  12 chr12_21787737     ZBoe    C    T        0      0        2 
  12 chr12_21787737     ZGre    C    T        0      0        2 
  12 chr12_21787737     ZHar    C    T        0      0        2 
  12 chr12_21787737   Sample    C    T        0      0        2 
  12 chr12_21788782     AAsi    G    C        1      2        2 
  12 chr12_21788782     AKia    G    C        0      0        2 
  12 chr12_21788782     AOna    G    C        0      0        2 
  12 chr12_21788782     ASom    G    C        0      0        2 
  12 chr12_21788782     HCab    G    C        0      0        2 
  12 chr12_21788782     HPrz    G    C        0      0        2 
  12 chr12_21788782     ZBoe    G    C        0      0        2 
  12 chr12_21788782     ZGre    G    C        0      0        2 
  12 chr12_21788782     ZHar    G    C        0      0        2 
  12 chr12_21788782   Sample    G    C        0      0        2 
  12 chr12_21795578     AAsi    T    A        0      0        2 
  12 chr12_21795578     AKia    T    A        0      0        2 
  12 chr12_21795578     AOna    T    A        0      0        2 
  12 chr12_21795578     ASom    T    A        0      0        2 
  12 chr12_21795578     HCab    T    A        1      2        2 
  12 chr12_21795578     HPrz    T    A        1      2        2 
  12 chr12_21795578     ZBoe    T    A        0      0        2 
  12 chr12_21795578     ZGre    T    A        0      0        2 
  12 chr12_21795578     ZHar    T    A        0      0        2 
  12 chr12_21795578   Sample    T    A        0      0        2 
  12 chr12_21798102     AAsi    G    T        0      0        2 
  12 chr12_21798102     AKia    G    T      0.5      1        2 
  12 chr12_21798102     AOna    G    T        0      0        2 
  12 chr12_21798102     ASom    G    T        0      0        2 
  12 chr12_21798102     HCab    G    T        0      0        2 
  12 chr12_21798102     HPrz    G    T        0      0        2 
  12 chr12_21798102     ZBoe    G    T        0      0        2 
  12 chr12_21798102     ZGre    G    T        0      0        2 
  12 chr12_21798102     ZHar    G    T        0      0        2 
  12 chr12_21798102   Sample    G    T        0      0        2 
  12 chr12_21798996     AAsi    A    G        0      0        2 
  12 chr12_21798996     AKia    A    G        0      0        2 
  12 chr12_21798996     AOna    A    G        0      0        2 
  12 chr12_21798996     ASom    A    G        1      2        2 
  12 chr12_21798996     HCab    A    G        0      0        2 
  12 chr12_21798996     HPrz    A    G        0      0        2 
  12 chr12_21798996     ZBoe    A    G        0      0        2 
  12 chr12_21798996     ZGre    A    G        0      0        2 
  12 chr12_21798996     ZHar    A    G        0      0        2 
  12 chr12_21798996   Sample    A    G        0      0        2 
  12 chr12_21802902     AAsi    C    T        0      0        2 
  12 chr12_21802902     AKia    C    T        0      0        2 
  12 chr12_21802902     AOna    C    T        0      0        2 
  12 chr12_21802902     ASom    C    T        0      0        2 
  12 chr12_21802902     HCab    C    T        1      2        2 
  12 chr12_21802902     HPrz    C    T        1      2        2 
  12 chr12_21802902     ZBoe    C    T        0      0        2 
  12 chr12_21802902     ZGre    C    T        0      0        2 
  12 chr12_21802902     ZHar    C    T        0      0        2 
  12 chr12_21802902   Sample    C    T        0      0        2 
  12 chr12_21803927     AAsi    A    G        1      2        2 
  12 chr12_21803927     AKia    A    G        0      0        2 
  12 chr12_21803927     AOna    A    G        0      0        2 
  12 chr12_21803927     ASom    A    G        0      0        2 
  12 chr12_21803927     HCab    A    G        0      0        2 
  12 chr12_21803927     HPrz    A    G        0      0        2 
  12 chr12_21803927     ZBoe    A    G        0      0        2 
  12 chr12_21803927     ZGre    A    G      0.5      1        2 
  12 chr12_21803927     ZHar    A    G        0      0        2 
  12 chr12_21803927   Sample    A    G        1      2        2 
  12 chr12_21812000     AAsi    T    C        0      0        2 
  12 chr12_21812000     AKia    T    C        0      0        2 
  12 chr12_21812000     AOna    T    C        0      0        2 
  12 chr12_21812000     ASom    T    C        0      0        2 
  12 chr12_21812000     HCab    T    C        0      0        2 
  12 chr12_21812000     HPrz    T    C      0.5      1        2 
  12 chr12_21812000     ZBoe    T    C        0      0        2 
  12 chr12_21812000     ZGre    T    C        0      0        2 
  12 chr12_21812000     ZHar    T    C        0      0        2 
  12 chr12_21812000   Sample    T    C        0      0        2 
  12 chr12_21814913     AAsi    A    G        0      0        2 
  12 chr12_21814913     AKia    A    G        0      0        2 
  12 chr12_21814913     AOna    A    G        0      0        2 
  12 chr12_21814913     ASom    A    G        0      0        2 
  12 chr12_21814913     HCab    A    G        0      0        2 
  12 chr12_21814913     HPrz    A    G        0      0        2 
  12 chr12_21814913     ZBoe    A    G        0      0        2 
  12 chr12_21814913     ZGre    A    G      0.5      1        2 
  12 chr12_21814913     ZHar    A    G        0      0        2 
  12 chr12_21814913   Sample    A    G        0      0        2 
  12 chr12_21825584     AAsi    T    C        0      0        2 
  12 chr12_21825584     AKia    T    C        1      2        2 
  12 chr12_21825584     AOna    T    C      0.5      1        2 
  12 chr12_21825584     ASom    T    C        0      0        2 
  12 chr12_21825584     HCab    T    C        0      0        2 
  12 chr12_21825584     HPrz    T    C        0      0        2 
  12 chr12_21825584     ZBoe    T    C        0      0        2 
  12 chr12_21825584     ZGre    T    C        0      0        2 
  12 chr12_21825584     ZHar    T    C        0      0        2 
  12 chr12_21825584   Sample    T    C        0      0        2 
  12 chr12_21826210     AAsi    C    G        0      0        2 
  12 chr12_21826210     AKia    C    G        0      0        2 
  12 chr12_21826210     AOna    C    G        0      0        2 
  12 chr12_21826210     ASom    C    G        0      0        2 
  12 chr12_21826210     HCab    C    G        0      0        2 
  12 chr12_21826210     HPrz    C    G        0      0        2 
  12 chr12_21826210     ZBoe    C    G      0.5      1        2 
  12 chr12_21826210     ZGre    C    G        0      0        2 
  12 chr12_21826210     ZHar    C    G        0      0        2 
  12 chr12_21826210   Sample    C    G        0      0        2 
  12 chr12_21832762     AAsi    A    G        0      0        2 
  12 chr12_21832762     AKia    A    G        0      0        2 
  12 chr12_21832762     AOna    A    G        0      0        2 
  12 chr12_21832762     ASom    A    G        1      2        2 
  12 chr12_21832762     HCab    A    G        0      0        2 
  12 chr12_21832762     HPrz    A    G        0      0        2 
  12 chr12_21832762     ZBoe    A    G        0      0        2 
  12 chr12_21832762     ZGre    A    G        0      0        2 
  12 chr12_21832762     ZHar    A    G        0      0        2 
  12 chr12_21832762   Sample    A    G        0      0        2 
  12 chr12_21834634     AAsi    A    G        0      0        2 
  12 chr12_21834634     AKia    A    G        0      0        2 
  12 chr12_21834634     AOna    A    G        0      0        2 
  12 chr12_21834634     ASom    A    G        0      0        2 
  12 chr12_21834634     HCab    A    G        0      0        2 
  12 chr12_21834634     HPrz    A    G        0      0        2 
  12 chr12_21834634     ZBoe    A    G      0.5      1        2 
  12 chr12_21834634     ZGre    A    G        0      0        2 
  12 chr12_21834634     ZHar    A    G        0      0        2 
  12 chr12_21834634   Sample    A    G        0      0        2 
  12 chr12_21836042     AAsi    A    G        0      0        2 
  12 chr12_21836042     AKia    A    G        0      0        2 
  12 chr12_21836042     AOna    A    G        0      0        2 
  12 chr12_21836042     ASom    A    G        0      0        2 
  12 chr12_21836042     HCab    A    G        0      0        2 
  12 chr12_21836042     HPrz    A    G        0      0        2 
  12 chr12_21836042     ZBoe    A    G        1      2        2 
  12 chr12_21836042     ZGre    A    G        0      0        2 
  12 chr12_21836042     ZHar    A    G        0      0        2 
  12 chr12_21836042   Sample    A    G        0      0        2 
  12 chr12_21840501     AAsi    G    A        1      2        2 
  12 chr12_21840501     AKia    G    A        0      0        2 
  12 chr12_21840501     AOna    G    A        0      0        2 
  12 chr12_21840501     ASom    G    A        1      2        2 
  12 chr12_21840501     HCab    G    A        1      2        2 
  12 chr12_21840501     HPrz    G    A        1      2        2 
  12 chr12_21840501     ZBoe    G    A        0      0        2 
  12 chr12_21840501     ZGre    G    A        0      0        2 
  12 chr12_21840501     ZHar    G    A        0      0        2 
  12 chr12_21840501   Sample    G    A        1      2        2 
  12 chr12_21842267     AAsi    A    C        0      0        2 
  12 chr12_21842267     AKia    A    C        0      0        2 
  12 chr12_21842267     AOna    A    C        0      0        2 
  12 chr12_21842267     ASom    A    C        0      0        2 
  12 chr12_21842267     HCab    A    C        0      0        2 
  12 chr12_21842267     HPrz    A    C        0      0        2 
  12 chr12_21842267     ZBoe    A    C        1      2        2 
  12 chr12_21842267     ZGre    A    C        0      0        2 
  12 chr12_21842267     ZHar    A    C        0      0        2 
  12 chr12_21842267   Sample    A    C        0      0        2 
  12 chr12_21850222     AAsi    C    T        1      2        2 
  12 chr12_21850222     AKia    C    T        1      2        2 
  12 chr12_21850222     AOna    C    T        1      2        2 
  12 chr12_21850222     ASom    C    T        1      2        2 
  12 chr12_21850222     HCab    C    T        0      0        2 
  12 chr12_21850222     HPrz    C    T        0      0        2 
  12 chr12_21850222     ZBoe    C    T        0      0        2 
  12 chr12_21850222     ZGre    C    T        0      0        2 
  12 chr12_21850222     ZHar    C    T        0      0        2 
  12 chr12_21850222   Sample    C    T        1      2        2 
  12 chr12_21850413     AAsi    T    C        0      0        2 
  12 chr12_21850413     AKia    T    C        0      0        2 
  12 chr12_21850413     AOna    T    C        0      0        2 
  12 chr12_21850413     ASom    T    C        0      0        2 
  12 chr12_21850413     HCab    T    C        0      0        2 
  12 chr12_21850413     HPrz    T    C        0      0        2 
  12 chr12_21850413     ZBoe    T    C        0      0        2 
  12 chr12_21850413     ZGre    T    C        0      0        2 
  12 chr12_21850413     ZHar    T    C        1      2        2 
  12 chr12_21850413   Sample    T    C        0      0        2 
  12 chr12_21852555     AAsi    T    C        0      0        2 
  12 chr12_21852555     AKia    T    C        0      0        2 
  12 chr12_21852555     AOna    T    C        0      0        2 
  12 chr12_21852555     ASom    T    C        0      0        2 
  12 chr12_21852555     HCab    T    C        0      0        2 
  12 chr12_21852555     HPrz    T    C        0      0        2 
  12 chr12_21852555     ZBoe    T    C        1      2        2 
  12 chr12_21852555     ZGre    T    C        0      0        2 
  12 chr12_21852555     ZHar    T    C        0      0        2 
  12 chr12_21852555   Sample    T    C        0      0        2 
  12 chr12_21868371     AAsi    G    A        0      0        2 
  12 chr12_21868371     AKia    G    A      0.5      1        2 
  12 chr12_21868371     AOna    G    A        0      0        2 
  12 chr12_21868371     ASom    G    A        1      2        2 
  12 chr12_21868371     HCab    G    A        0      0        2 
  12 chr12_21868371     HPrz    G    A        0      0        2 
  12 chr12_21868371     ZBoe    G    A        1      2        2 
  12 chr12_21868371     ZGre    G    A        1      2        2 
  12 chr12_21868371     ZHar    G    A        1      2        2 
  12 chr12_21868371   Sample    G    A        0      0        2 
  12 chr12_21868867     AAsi    A    G        0      0        2 
  12 chr12_21868867     AKia    A    G        0      0        2 
  12 chr12_21868867     AOna    A    G        0      0        2 
  12 chr12_21868867     ASom    A    G        0      0        2 
  12 chr12_21868867     HCab    A    G        1      2        2 
  12 chr12_21868867     HPrz    A    G        1      2        2 
  12 chr12_21868867     ZBoe    A    G        0      0        2 
  12 chr12_21868867     ZGre    A    G        0      0        2 
  12 chr12_21868867     ZHar    A    G        0      0        2 
  12 chr12_21868867   Sample    A    G        0      0        2 
  12 chr12_21870403     AAsi    A    G        0      0        2 
  12 chr12_21870403     AKia    A    G      0.5      1        2 
  12 chr12_21870403     AOna    A    G        0      0        2 
  12 chr12_21870403     ASom    A    G        0      0        2 
  12 chr12_21870403     HCab    A    G        0      0        2 
  12 chr12_21870403     HPrz    A    G        0      0        2 
  12 chr12_21870403     ZBoe    A    G        0      0        2 
  12 chr12_21870403     ZGre    A    G        0      0        2 
  12 chr12_21870403     ZHar    A    G        0      0        2 
  12 chr12_21870403   Sample    A    G        0      0        2 
  12 chr12_21878169     AAsi    G    C        0      0        2 
  12 chr12_21878169     AKia    G    C        0      0        2 
  12 chr12_21878169     AOna    G    C        0      0        2 
  12 chr12_21878169     ASom    G    C        0      0        2 
  12 chr12_21878169     HCab    G    C      0.5      1        2 
  12 chr12_21878169     HPrz    G    C        0      0        2 
  12 chr12_21878169     ZBoe    G    C        0      0        2 
  12 chr12_21878169     ZGre    G    C        0      0        2 
  12 chr12_21878169     ZHar    G    C        0      0        2 
  12 chr12_21878169   Sample    G    C        0      0        2 
  12 chr12_21883991     AAsi    T    C        0      0        2 
  12 chr12_21883991     AKia    T    C        0      0        2 
  12 chr12_21883991     AOna    T    C        0      0        2 
  12 chr12_21883991     ASom    T    C        0      0        2 
  12 chr12_21883991     HCab    T    C        1      2        2 
  12 chr12_21883991     HPrz    T    C        1      2        2 
  12 chr12_21883991     ZBoe    T    C        0      0        2 
  12 chr12_21883991     ZGre    T    C        0      0        2 
  12 chr12_21883991     ZHar    T    C        0      0        2 
  12 chr12_21883991   Sample    T    C        0      0        2 
  12 chr12_21884777     AAsi    A    G        0      0        2 
  12 chr12_21884777     AKia    A    G        0      0        2 
  12 chr12_21884777     AOna    A    G        0      0        2 
  12 chr12_21884777     ASom    A    G        0      0        2 
  12 chr12_21884777     HCab    A    G      0.5      1        2 
  12 chr12_21884777     HPrz    A    G        0      0        2 
  12 chr12_21884777     ZBoe    A    G        0      0        2 
  12 chr12_21884777     ZGre    A    G        0      0        2 
  12 chr12_21884777     ZHar    A    G        0      0        2 
  12 chr12_21884777   Sample    A    G        0      0        2 
  12 chr12_21889747     AAsi    G    C        0      0        2 
  12 chr12_21889747     AKia    G    C        0      0        2 
  12 chr12_21889747     AOna    G    C        0      0        2 
  12 chr12_21889747     ASom    G    C        0      0        2 
  12 chr12_21889747     HCab    G    C        0      0        2 
  12 chr12_21889747     HPrz    G    C        0      0        2 
  12 chr12_21889747     ZBoe    G    C        1      2        2 
  12 chr12_21889747     ZGre    G    C        0      0        2 
  12 chr12_21889747     ZHar    G    C        0      0        2 
  12 chr12_21889747   Sample    G    C        0      0        2 
  12 chr12_21901203     AAsi    A    G        0      0        2 
  12 chr12_21901203     AKia    A    G        0      0        2 
  12 chr12_21901203     AOna    A    G        0      0        2 
  12 chr12_21901203     ASom    A    G        0      0        2 
  12 chr12_21901203     HCab    A    G        1      2        2 
  12 chr12_21901203     HPrz    A    G        1      2        2 
  12 chr12_21901203     ZBoe    A    G        0      0        2 
  12 chr12_21901203     ZGre    A    G        0      0        2 
  12 chr12_21901203     ZHar    A    G        0      0        2 
  12 chr12_21901203   Sample    A    G        0      0        2 
  12 chr12_21905368     AAsi    T    C        0      0        2 
  12 chr12_21905368     AKia    T    C        0      0        2 
  12 chr12_21905368     AOna    T    C      0.5      1        2 
  12 chr12_21905368     ASom    T    C        0      0        2 
  12 chr12_21905368     HCab    T    C        0      0        2 
  12 chr12_21905368     HPrz    T    C        0      0        2 
  12 chr12_21905368     ZBoe    T    C        0      0        2 
  12 chr12_21905368     ZGre    T    C        0      0        2 
  12 chr12_21905368     ZHar    T    C        0      0        2 
  12 chr12_21905368   Sample    T    C        0      0        2 
  12 chr12_21912301     AAsi    G    A        0      0        2 
  12 chr12_21912301     AKia    G    A        0      0        2 
  12 chr12_21912301     AOna    G    A        0      0        2 
  12 chr12_21912301     ASom    G    A        0      0        2 
  12 chr12_21912301     HCab    G    A        1      2        2 
  12 chr12_21912301     HPrz    G    A        0      0        2 
  12 chr12_21912301     ZBoe    G    A        0      0        2 
  12 chr12_21912301     ZGre    G    A        0      0        2 
  12 chr12_21912301     ZHar    G    A        0      0        2 
  12 chr12_21912301   Sample    G    A        0      0        2 
  12 chr12_21912811     AAsi    C    T        0      0        2 
  12 chr12_21912811     AKia    C    T        0      0        2 
  12 chr12_21912811     AOna    C    T        0      0        2 
  12 chr12_21912811     ASom    C    T        0      0        2 
  12 chr12_21912811     HCab    C    T        1      2        2 
  12 chr12_21912811     HPrz    C    T        1      2        2 
  12 chr12_21912811     ZBoe    C    T        0      0        2 
  12 chr12_21912811     ZGre    C    T        0      0        2 
  12 chr12_21912811     ZHar    C    T        0      0        2 
  12 chr12_21912811   Sample    C    T        0      0        2 
  12 chr12_21914764     AAsi    C    G        0      0        2 
  12 chr12_21914764     AKia    C    G        0      0        2 
  12 chr12_21914764     AOna    C    G        0      0        2 
  12 chr12_21914764     ASom    C    G        0      0        2 
  12 chr12_21914764     HCab    C    G        1      2        2 
  12 chr12_21914764     HPrz    C    G        1      2        2 
  12 chr12_21914764     ZBoe    C    G        0      0        2 
  12 chr12_21914764     ZGre    C    G        0      0        2 
  12 chr12_21914764     ZHar    C    G        0      0        2 
  12 chr12_21914764   Sample    C    G        0      0        2 
  12 chr12_21916099     AAsi    G    T        0      0        2 
  12 chr12_21916099     AKia    G    T        0      0        2 
  12 chr12_21916099     AOna    G    T        0      0        2 
  12 chr12_21916099     ASom    G    T        0      0        2 
  12 chr12_21916099     HCab    G    T        0      0        2 
  12 chr12_21916099     HPrz    G    T        0      0        2 
  12 chr12_21916099     ZBoe    G    T        1      2        2 
  12 chr12_21916099     ZGre    G    T        0      0        2 
  12 chr12_21916099     ZHar    G    T        0      0        2 
  12 chr12_21916099   Sample    G    T        0      0        2 
  12 chr12_21923704     AAsi    A    G        0      0        2 
  12 chr12_21923704     AKia    A    G        0      0        2 
  12 chr12_21923704     AOna    A    G        0      0        2 
  12 chr12_21923704     ASom    A    G        0      0        2 
  12 chr12_21923704     HCab    A    G        0      0        2 
  12 chr12_21923704     HPrz    A    G        0      0        2 
  12 chr12_21923704     ZBoe    A    G        0      0        2 
  12 chr12_21923704     ZGre    A    G        0      0        2 
  12 chr12_21923704     ZHar    A    G      0.5      1        2 
  12 chr12_21923704   Sample    A    G        0      0        2 
  12 chr12_21923745     AAsi    A    G        0      0        2 
  12 chr12_21923745     AKia    A    G        0      0        2 
  12 chr12_21923745     AOna    A    G        0      0        2 
  12 chr12_21923745     ASom    A    G        0      0        2 
  12 chr12_21923745     HCab    A    G        0      0        2 
  12 chr12_21923745     HPrz    A    G        0      0        2 
  12 chr12_21923745     ZBoe    A    G      0.5      1        2 
  12 chr12_21923745     ZGre    A    G        0      0        2 
  12 chr12_21923745     ZHar    A    G        0      0        2 
  12 chr12_21923745   Sample    A    G        0      0        2 
  12 chr12_21924493     AAsi    C    T        0      0        2 
  12 chr12_21924493     AKia    C    T        0      0        2 
  12 chr12_21924493     AOna    C    T        0      0        2 
  12 chr12_21924493     ASom    C    T        0      0        2 
  12 chr12_21924493     HCab    C    T        0      0        2 
  12 chr12_21924493     HPrz    C    T        0      0        2 
  12 chr12_21924493     ZBoe    C    T      0.5      1        2 
  12 chr12_21924493     ZGre    C    T        0      0        2 
  12 chr12_21924493     ZHar    C    T        0      0        2 
  12 chr12_21924493   Sample    C    T        0      0        2 
  12 chr12_21932154     AAsi    C    G        0      0        2 
  12 chr12_21932154     AKia    C    G        0      0        2 
  12 chr12_21932154     AOna    C    G        0      0        2 
  12 chr12_21932154     ASom    C    G        0      0        2 
  12 chr12_21932154     HCab    C    G        1      2        2 
  12 chr12_21932154     HPrz    C    G        1      2        2 
  12 chr12_21932154     ZBoe    C    G        0      0        2 
  12 chr12_21932154     ZGre    C    G        0      0        2 
  12 chr12_21932154     ZHar    C    G        0      0        2 
  12 chr12_21932154   Sample    C    G        0      0        2 
  12 chr12_21934361     AAsi    T    C        0      0        2 
  12 chr12_21934361     AKia    T    C        0      0        2 
  12 chr12_21934361     AOna    T    C        0      0        2 
  12 chr12_21934361     ASom    T    C        0      0        2 
  12 chr12_21934361     HCab    T    C        0      0        2 
  12 chr12_21934361     HPrz    T    C        0      0        2 
  12 chr12_21934361     ZBoe    T    C        0      0        2 
  12 chr12_21934361     ZGre    T    C        0      0        2 
  12 chr12_21934361     ZHar    T    C        1      2        2 
  12 chr12_21934361   Sample    T    C        0      0        2 
  12 chr12_21948193     AAsi    T    C        0      0        2 
  12 chr12_21948193     AKia    T    C        0      0        2 
  12 chr12_21948193     AOna    T    C        0      0        2 
  12 chr12_21948193     ASom    T    C        0      0        2 
  12 chr12_21948193     HCab    T    C        1      2        2 
  12 chr12_21948193     HPrz    T    C        1      2        2 
  12 chr12_21948193     ZBoe    T    C        0      0        2 
  12 chr12_21948193     ZGre    T    C        0      0        2 
  12 chr12_21948193     ZHar    T    C        0      0        2 
  12 chr12_21948193   Sample    T    C        0      0        2 
  12 chr12_21949257     AAsi    T    C        0      0        2 
  12 chr12_21949257     AKia    T    C        0      0        2 
  12 chr12_21949257     AOna    T    C        0      0        2 
  12 chr12_21949257     ASom    T    C        0      0        2 
  12 chr12_21949257     HCab    T    C        0      0        2 
  12 chr12_21949257     HPrz    T    C        0      0        2 
  12 chr12_21949257     ZBoe    T    C      0.5      1        2 
  12 chr12_21949257     ZGre    T    C        0      0        2 
  12 chr12_21949257     ZHar    T    C        0      0        2 
  12 chr12_21949257   Sample    T    C        0      0        2 
  12 chr12_21954239     AAsi    G    A        0      0        2 
  12 chr12_21954239     AKia    G    A        0      0        2 
  12 chr12_21954239     AOna    G    A        0      0        2 
  12 chr12_21954239     ASom    G    A        0      0        2 
  12 chr12_21954239     HCab    G    A        0      0        2 
  12 chr12_21954239     HPrz    G    A        0      0        2 
  12 chr12_21954239     ZBoe    G    A        1      2        2 
  12 chr12_21954239     ZGre    G    A        0      0        2 
  12 chr12_21954239     ZHar    G    A        0      0        2 
  12 chr12_21954239   Sample    G    A        0      0        2 
  12 chr12_21954588     AAsi    A    G        0      0        2 
  12 chr12_21954588     AKia    A    G        0      0        2 
  12 chr12_21954588     AOna    A    G        0      0        2 
  12 chr12_21954588     ASom    A    G        0      0        2 
  12 chr12_21954588     HCab    A    G        1      2        2 
  12 chr12_21954588     HPrz    A    G        1      2        2 
  12 chr12_21954588     ZBoe    A    G        0      0        2 
  12 chr12_21954588     ZGre    A    G        0      0        2 
  12 chr12_21954588     ZHar    A    G        0      0        2 
  12 chr12_21954588   Sample    A    G        0      0        2 
  12 chr12_21959244     AAsi    G    A        0      0        2 
  12 chr12_21959244     AKia    G    A        0      0        2 
  12 chr12_21959244     AOna    G    A        0      0        2 
  12 chr12_21959244     ASom    G    A        0      0        2 
  12 chr12_21959244     HCab    G    A        0      0        2 
  12 chr12_21959244     HPrz    G    A        0      0        2 
  12 chr12_21959244     ZBoe    G    A        1      2        2 
  12 chr12_21959244     ZGre    G    A        0      0        2 
  12 chr12_21959244     ZHar    G    A        1      2        2 
  12 chr12_21959244   Sample    G    A        0      0        2 
  12 chr12_21962395     AAsi    T    C        0      0        2 
  12 chr12_21962395     AKia    T    C        0      0        2 
  12 chr12_21962395     AOna    T    C        0      0        2 
  12 chr12_21962395     ASom    T    C        0      0        2 
  12 chr12_21962395     HCab    T    C        0      0        2 
  12 chr12_21962395     HPrz    T    C        0      0        2 
  12 chr12_21962395     ZBoe    T    C        0      0        2 
  12 chr12_21962395     ZGre    T    C      0.5      1        2 
  12 chr12_21962395     ZHar    T    C        0      0        2 
  12 chr12_21962395   Sample    T    C        0      0        2 
  12 chr12_21963905     AAsi    C    A        0      0        2 
  12 chr12_21963905     AKia    C    A        0      0        2 
  12 chr12_21963905     AOna    C    A        0      0        2 
  12 chr12_21963905     ASom    C    A        0      0        2 
  12 chr12_21963905     HCab    C    A        1      2        2 
  12 chr12_21963905     HPrz    C    A        1      2        2 
  12 chr12_21963905     ZBoe    C    A        0      0        2 
  12 chr12_21963905     ZGre    C    A        0      0        2 
  12 chr12_21963905     ZHar    C    A        0      0        2 
  12 chr12_21963905   Sample    C    A        0      0        2 
  12 chr12_21964015     AAsi    T    G        0      0        2 
  12 chr12_21964015     AKia    T    G        0      0        2 
  12 chr12_21964015     AOna    T    G        0      0        2 
  12 chr12_21964015     ASom    T    G        1      2        2 
  12 chr12_21964015     HCab    T    G        0      0        2 
  12 chr12_21964015     HPrz    T    G        0      0        2 
  12 chr12_21964015     ZBoe    T    G        0      0        2 
  12 chr12_21964015     ZGre    T    G        0      0        2 
  12 chr12_21964015     ZHar    T    G        0      0        2 
  12 chr12_21964015   Sample    T    G        0      0        2 
  12 chr12_21964139     AAsi    C    T        0      0        2 
  12 chr12_21964139     AKia    C    T        0      0        2 
  12 chr12_21964139     AOna    C    T        0      0        2 
  12 chr12_21964139     ASom    C    T        0      0        2 
  12 chr12_21964139     HCab    C    T        0      0        2 
  12 chr12_21964139     HPrz    C    T        0      0        2 
  12 chr12_21964139     ZBoe    C    T      0.5      1        2 
  12 chr12_21964139     ZGre    C    T        0      0        2 
  12 chr12_21964139     ZHar    C    T        0      0        2 
  12 chr12_21964139   Sample    C    T        0      0        2 
  12 chr12_21967630     AAsi    C    A        0      0        2 
  12 chr12_21967630     AKia    C    A        0      0        2 
  12 chr12_21967630     AOna    C    A        0      0        2 
  12 chr12_21967630     ASom    C    A        0      0        2 
  12 chr12_21967630     HCab    C    A        0      0        2 
  12 chr12_21967630     HPrz    C    A        0      0        2 
  12 chr12_21967630     ZBoe    C    A      0.5      1        2 
  12 chr12_21967630     ZGre    C    A        0      0        2 
  12 chr12_21967630     ZHar    C    A        0      0        2 
  12 chr12_21967630   Sample    C    A        0      0        2 
  12 chr12_21967706     AAsi    A    G        0      0        2 
  12 chr12_21967706     AKia    A    G        0      0        2 
  12 chr12_21967706     AOna    A    G        0      0        2 
  12 chr12_21967706     ASom    A    G        0      0        2 
  12 chr12_21967706     HCab    A    G        1      2        2 
  12 chr12_21967706     HPrz    A    G        1      2        2 
  12 chr12_21967706     ZBoe    A    G        0      0        2 
  12 chr12_21967706     ZGre    A    G        0      0        2 
  12 chr12_21967706     ZHar    A    G        0      0        2 
  12 chr12_21967706   Sample    A    G        0      0        2 
  12 chr12_21969946     AAsi    A    G        0      0        2 
  12 chr12_21969946     AKia    A    G        0      0        2 
  12 chr12_21969946     AOna    A    G        0      0        2 
  12 chr12_21969946     ASom    A    G        0      0        2 
  12 chr12_21969946     HCab    A    G        1      2        2 
  12 chr12_21969946     HPrz    A    G        1      2        2 
  12 chr12_21969946     ZBoe    A    G        0      0        2 
  12 chr12_21969946     ZGre    A    G        0      0        2 
  12 chr12_21969946     ZHar    A    G        0      0        2 
  12 chr12_21969946   Sample    A    G        0      0        2 
  12 chr12_21973064     AAsi    T    C        0      0        2 
  12 chr12_21973064     AKia    T    C        0      0        2 
  12 chr12_21973064     AOna    T    C        0      0        2 
  12 chr12_21973064     ASom    T    C        0      0        2 
  12 chr12_21973064     HCab    T    C        0      0        2 
  12 chr12_21973064     HPrz    T    C        0      0        2 
  12 chr12_21973064     ZBoe    T    C        0      0        2 
  12 chr12_21973064     ZGre    T    C        0      0        2 
  12 chr12_21973064     ZHar    T    C        1      2        2 
  12 chr12_21973064   Sample    T    C        0      0        2 
  12 chr12_21984507     AAsi    G    A        0      0        2 
  12 chr12_21984507     AKia    G    A        1      2        2 
  12 chr12_21984507     AOna    G    A        1      2        2 
  12 chr12_21984507     ASom    G    A        0      0        2 
  12 chr12_21984507     HCab    G    A        0      0        2 
  12 chr12_21984507     HPrz    G    A        0      0        2 
  12 chr12_21984507     ZBoe    G    A        0      0        2 
  12 chr12_21984507     ZGre    G    A        0      0        2 
  12 chr12_21984507     ZHar    G    A        0      0        2 
  12 chr12_21984507   Sample    G    A        0      0        2 
  12 chr12_21991617     AAsi    A    G        0      0        2 
  12 chr12_21991617     AKia    A    G        0      0        2 
  12 chr12_21991617     AOna    A    G        0      0        2 
  12 chr12_21991617     ASom    A    G        1      2        2 
  12 chr12_21991617     HCab    A    G        0      0        2 
  12 chr12_21991617     HPrz    A    G        0      0        2 
  12 chr12_21991617     ZBoe    A    G      0.5      1        2 
  12 chr12_21991617     ZGre    A    G        0      0        2 
  12 chr12_21991617     ZHar    A    G        0      0        2 
  12 chr12_21991617   Sample    A    G        0      0        2 
  12 chr12_21994004     AAsi    A    G        0      0        2 
  12 chr12_21994004     AKia    A    G        0      0        2 
  12 chr12_21994004     AOna    A    G        0      0        2 
  12 chr12_21994004     ASom    A    G        0      0        2 
  12 chr12_21994004     HCab    A    G        1      2        2 
  12 chr12_21994004     HPrz    A    G        1      2        2 
  12 chr12_21994004     ZBoe    A    G        0      0        2 
  12 chr12_21994004     ZGre    A    G        0      0        2 
  12 chr12_21994004     ZHar    A    G        0      0        2 
  12 chr12_21994004   Sample    A    G        0      0        2 
  12 chr12_22002362     AAsi    T    C        0      0        2 
  12 chr12_22002362     AKia    T    C        0      0        2 
  12 chr12_22002362     AOna    T    C        0      0        2 
  12 chr12_22002362     ASom    T    C        0      0        2 
  12 chr12_22002362     HCab    T    C        1      2        2 
  12 chr12_22002362     HPrz    T    C        1      2        2 
  12 chr12_22002362     ZBoe    T    C        0      0        2 
  12 chr12_22002362     ZGre    T    C        0      0        2 
  12 chr12_22002362     ZHar    T    C        0      0        2 
  12 chr12_22002362   Sample    T    C        0      0        2 
  12 chr12_22006025     AAsi    G    A        0      0        2 
  12 chr12_22006025     AKia    G    A        0      0        2 
  12 chr12_22006025     AOna    G    A        0      0        2 
  12 chr12_22006025     ASom    G    A        0      0        2 
  12 chr12_22006025     HCab    G    A        1      2        2 
  12 chr12_22006025     HPrz    G    A        1      2        2 
  12 chr12_22006025     ZBoe    G    A        0      0        2 
  12 chr12_22006025     ZGre    G    A        0      0        2 
  12 chr12_22006025     ZHar    G    A        0      0        2 
  12 chr12_22006025   Sample    G    A        0      0        2 
  12 chr12_22014022     AAsi    C    T        1      2        2 
  12 chr12_22014022     AKia    C    T        1      2        2 
  12 chr12_22014022     AOna    C    T        1      2        2 
  12 chr12_22014022     ASom    C    T        1      2        2 
  12 chr12_22014022     HCab    C    T        0      0        2 
  12 chr12_22014022     HPrz    C    T        0      0        2 
  12 chr12_22014022     ZBoe    C    T        0      0        2 
  12 chr12_22014022     ZGre    C    T        0      0        2 
  12 chr12_22014022     ZHar    C    T        0      0        2 
  12 chr12_22014022   Sample    C    T        1      2        2 
  12 chr12_22016665     AAsi    C    T        0      0        2 
  12 chr12_22016665     AKia    C    T        0      0        2 
  12 chr12_22016665     AOna    C    T      0.5      1        2 
  12 chr12_22016665     ASom    C    T        0      0        2 
  12 chr12_22016665     HCab    C    T        0      0        2 
  12 chr12_22016665     HPrz    C    T        0      0        2 
  12 chr12_22016665     ZBoe    C    T        0      0        2 
  12 chr12_22016665     ZGre    C    T        0      0        2 
  12 chr12_22016665     ZHar    C    T        0      0        2 
  12 chr12_22016665   Sample    C    T        0      0        2 
  12 chr12_22021366     AAsi    C    T        0      0        2 
  12 chr12_22021366     AKia    C    T        0      0        2 
  12 chr12_22021366     AOna    C    T        0      0        2 
  12 chr12_22021366     ASom    C    T        0      0        2 
  12 chr12_22021366     HCab    C    T        1      2        2 
  12 chr12_22021366     HPrz    C    T        1      2        2 
  12 chr12_22021366     ZBoe    C    T        0      0        2 
  12 chr12_22021366     ZGre    C    T        0      0        2 
  12 chr12_22021366     ZHar    C    T        0      0        2 
  12 chr12_22021366   Sample    C    T        0      0        2 
  12 chr12_22021784     AAsi    G    A        0      0        2 
  12 chr12_22021784     AKia    G    A        0      0        2 
  12 chr12_22021784     AOna    G    A        0      0        2 
  12 chr12_22021784     ASom    G    A        0      0        2 
  12 chr12_22021784     HCab    G    A        0      0        2 
  12 chr12_22021784     HPrz    G    A        0      0        2 
  12 chr12_22021784     ZBoe    G    A      0.5      1        2 
  12 chr12_22021784     ZGre    G    A        0      0        2 
  12 chr12_22021784     ZHar    G    A        0      0        2 
  12 chr12_22021784   Sample    G    A        0      0        2 
  12 chr12_22023106     AAsi    A    C        0      0        2 
  12 chr12_22023106     AKia    A    C        0      0        2 
  12 chr12_22023106     AOna    A    C        0      0        2 
  12 chr12_22023106     ASom    A    C        0      0        2 
  12 chr12_22023106     HCab    A    C        1      2        2 
  12 chr12_22023106     HPrz    A    C        1      2        2 
  12 chr12_22023106     ZBoe    A    C        0      0        2 
  12 chr12_22023106     ZGre    A    C        0      0        2 
  12 chr12_22023106     ZHar    A    C        0      0        2 
  12 chr12_22023106   Sample    A    C        0      0        2 
  12 chr12_22028513     AAsi    G    A        0      0        2 
  12 chr12_22028513     AKia    G    A        0      0        2 
  12 chr12_22028513     AOna    G    A        0      0        2 
  12 chr12_22028513     ASom    G    A        0      0        2 
  12 chr12_22028513     HCab    G    A        0      0        2 
  12 chr12_22028513     HPrz    G    A        1      2        2 
  12 chr12_22028513     ZBoe    G    A        0      0        2 
  12 chr12_22028513     ZGre    G    A        0      0        2 
  12 chr12_22028513     ZHar    G    A        0      0        2 
  12 chr12_22028513   Sample    G    A        0      0        2 
  12 chr12_22043072     AAsi    A    G        0      0        2 
  12 chr12_22043072     AKia    A    G      0.5      1        2 
  12 chr12_22043072     AOna    A    G        0      0        2 
  12 chr12_22043072     ASom    A    G        0      0        2 
  12 chr12_22043072     HCab    A    G        0      0        2 
  12 chr12_22043072     HPrz    A    G      0.5      1        2 
  12 chr12_22043072     ZBoe    A    G        0      0        2 
  12 chr12_22043072     ZGre    A    G        0      0        2 
  12 chr12_22043072     ZHar    A    G        0      0        2 
  12 chr12_22043072   Sample    A    G        0      0        2 
  12 chr12_22046219     AAsi    C    T        1      2        2 
  12 chr12_22046219     AKia    C    T        0      0        2 
  12 chr12_22046219     AOna    C    T        0      0        2 
  12 chr12_22046219     ASom    C    T        1      2        2 
  12 chr12_22046219     HCab    C    T        0      0        2 
  12 chr12_22046219     HPrz    C    T        0      0        2 
  12 chr12_22046219     ZBoe    C    T        0      0        2 
  12 chr12_22046219     ZGre    C    T        0      0        2 
  12 chr12_22046219     ZHar    C    T        0      0        2 
  12 chr12_22046219   Sample    C    T        1      2        2 
  12 chr12_22047849     AAsi    G    T        0      0        2 
  12 chr12_22047849     AKia    G    T        0      0        2 
  12 chr12_22047849     AOna    G    T        0      0        2 
  12 chr12_22047849     ASom    G    T        0      0        2 
  12 chr12_22047849     HCab    G    T        1      2        2 
  12 chr12_22047849     HPrz    G    T        1      2        2 
  12 chr12_22047849     ZBoe    G    T        0      0        2 
  12 chr12_22047849     ZGre    G    T        0      0        2 
  12 chr12_22047849     ZHar    G    T        0      0        2 
  12 chr12_22047849   Sample    G    T        0      0        2 
  12 chr12_22052111     AAsi    T    G        1      2        2 
  12 chr12_22052111     AKia    T    G        0      0        2 
  12 chr12_22052111     AOna    T    G        0      0        2 
  12 chr12_22052111     ASom    T    G        0      0        2 
  12 chr12_22052111     HCab    T    G        0      0        2 
  12 chr12_22052111     HPrz    T    G        0      0        2 
  12 chr12_22052111     ZBoe    T    G        0      0        2 
  12 chr12_22052111     ZGre    T    G        0      0        2 
  12 chr12_22052111     ZHar    T    G        0      0        2 
  12 chr12_22052111   Sample    T    G        1      2        2 
  12 chr12_22053991     AAsi    T    C        0      0        2 
  12 chr12_22053991     AKia    T    C        0      0        2 
  12 chr12_22053991     AOna    T    C        0      0        2 
  12 chr12_22053991     ASom    T    C        0      0        2 
  12 chr12_22053991     HCab    T    C        1      2        2 
  12 chr12_22053991     HPrz    T    C        1      2        2 
  12 chr12_22053991     ZBoe    T    C        0      0        2 
  12 chr12_22053991     ZGre    T    C        0      0        2 
  12 chr12_22053991     ZHar    T    C        0      0        2 
  12 chr12_22053991   Sample    T    C        0      0        2 
  12 chr12_22054259     AAsi    C    G        1      2        2 
  12 chr12_22054259     AKia    C    G        0      0        2 
  12 chr12_22054259     AOna    C    G        0      0        2 
  12 chr12_22054259     ASom    C    G        0      0        2 
  12 chr12_22054259     HCab    C    G        0      0        2 
  12 chr12_22054259     HPrz    C    G        0      0        2 
  12 chr12_22054259     ZBoe    C    G        0      0        2 
  12 chr12_22054259     ZGre    C    G        0      0        2 
  12 chr12_22054259     ZHar    C    G        0      0        2 
  12 chr12_22054259   Sample    C    G        0      0        2 
  12 chr12_22055012     AAsi    T    C        0      0        2 
  12 chr12_22055012     AKia    T    C        0      0        2 
  12 chr12_22055012     AOna    T    C        0      0        2 
  12 chr12_22055012     ASom    T    C        0      0        2 
  12 chr12_22055012     HCab    T    C        0      0        2 
  12 chr12_22055012     HPrz    T    C        0      0        2 
  12 chr12_22055012     ZBoe    T    C        0      0        2 
  12 chr12_22055012     ZGre    T    C        0      0        2 
  12 chr12_22055012     ZHar    T    C        1      2        2 
  12 chr12_22055012   Sample    T    C        0      0        2 
  12 chr12_22060168     AAsi    T    C        0      0        2 
  12 chr12_22060168     AKia    T    C        0      0        2 
  12 chr12_22060168     AOna    T    C        0      0        2 
  12 chr12_22060168     ASom    T    C        0      0        2 
  12 chr12_22060168     HCab    T    C        0      0        2 
  12 chr12_22060168     HPrz    T    C        0      0        2 
  12 chr12_22060168     ZBoe    T    C        0      0        2 
  12 chr12_22060168     ZGre    T    C        0      0        2 
  12 chr12_22060168     ZHar    T    C        1      2        2 
  12 chr12_22060168   Sample    T    C        0      0        2 
  12 chr12_22061962     AAsi    G    C        0      0        2 
  12 chr12_22061962     AKia    G    C        0      0        2 
  12 chr12_22061962     AOna    G    C      0.5      1        2 
  12 chr12_22061962     ASom    G    C        0      0        2 
  12 chr12_22061962     HCab    G    C        0      0        2 
  12 chr12_22061962     HPrz    G    C        0      0        2 
  12 chr12_22061962     ZBoe    G    C        0      0        2 
  12 chr12_22061962     ZGre    G    C        0      0        2 
  12 chr12_22061962     ZHar    G    C        0      0        2 
  12 chr12_22061962   Sample    G    C        0      0        2 
  12 chr12_22065333     AAsi    A    G        0      0        2 
  12 chr12_22065333     AKia    A    G        0      0        2 
  12 chr12_22065333     AOna    A    G        0      0        2 
  12 chr12_22065333     ASom    A    G        0      0        2 
  12 chr12_22065333     HCab    A    G        0      0        2 
  12 chr12_22065333     HPrz    A    G        0      0        2 
  12 chr12_22065333     ZBoe    A    G      0.5      1        2 
  12 chr12_22065333     ZGre    A    G        1      2        2 
  12 chr12_22065333     ZHar    A    G        0      0        2 
  12 chr12_22065333   Sample    A    G        0      0        2 
  12 chr12_22067411     AAsi    C    T        0      0        2 
  12 chr12_22067411     AKia    C    T        0      0        2 
  12 chr12_22067411     AOna    C    T        0      0        2 
  12 chr12_22067411     ASom    C    T        0      0        2 
  12 chr12_22067411     HCab    C    T        1      2        2 
  12 chr12_22067411     HPrz    C    T        1      2        2 
  12 chr12_22067411     ZBoe    C    T        0      0        2 
  12 chr12_22067411     ZGre    C    T        0      0        2 
  12 chr12_22067411     ZHar    C    T        0      0        2 
  12 chr12_22067411   Sample    C    T        0      0        2 
  12 chr12_22067456     AAsi    A    G        0      0        2 
  12 chr12_22067456     AKia    A    G        0      0        2 
  12 chr12_22067456     AOna    A    G        0      0        2 
  12 chr12_22067456     ASom    A    G        0      0        2 
  12 chr12_22067456     HCab    A    G        0      0        2 
  12 chr12_22067456     HPrz    A    G        0      0        2 
  12 chr12_22067456     ZBoe    A    G        0      0        2 
  12 chr12_22067456     ZGre    A    G      0.5      1        2 
  12 chr12_22067456     ZHar    A    G        0      0        2 
  12 chr12_22067456   Sample    A    G        0      0        2 
  12 chr12_22074047     AAsi    C    T        0      0        2 
  12 chr12_22074047     AKia    C    T        0      0        2 
  12 chr12_22074047     AOna    C    T        0      0        2 
  12 chr12_22074047     ASom    C    T        0      0        2 
  12 chr12_22074047     HCab    C    T        0      0        2 
  12 chr12_22074047     HPrz    C    T        0      0        2 
  12 chr12_22074047     ZBoe    C    T        0      0        2 
  12 chr12_22074047     ZGre    C    T        0      0        2 
  12 chr12_22074047     ZHar    C    T        1      2        2 
  12 chr12_22074047   Sample    C    T        0      0        2 
  12 chr12_22076706     AAsi    C    A        0      0        2 
  12 chr12_22076706     AKia    C    A        1      2        2 
  12 chr12_22076706     AOna    C    A        0      0        2 
  12 chr12_22076706     ASom    C    A        0      0        2 
  12 chr12_22076706     HCab    C    A        0      0        2 
  12 chr12_22076706     HPrz    C    A        0      0        2 
  12 chr12_22076706     ZBoe    C    A        0      0        2 
  12 chr12_22076706     ZGre    C    A        0      0        2 
  12 chr12_22076706     ZHar    C    A        0      0        2 
  12 chr12_22076706   Sample    C    A        0      0        2 
  12 chr12_22076856     AAsi    C    T        0      0        2 
  12 chr12_22076856     AKia    C    T        0      0        2 
  12 chr12_22076856     AOna    C    T        0      0        2 
  12 chr12_22076856     ASom    C    T        0      0        2 
  12 chr12_22076856     HCab    C    T      0.5      1        2 
  12 chr12_22076856     HPrz    C    T      0.5      1        2 
  12 chr12_22076856     ZBoe    C    T        0      0        2 
  12 chr12_22076856     ZGre    C    T        0      0        2 
  12 chr12_22076856     ZHar    C    T        0      0        2 
  12 chr12_22076856   Sample    C    T        0      0        2 
  12 chr12_22093722     AAsi    A    C        0      0        2 
  12 chr12_22093722     AKia    A    C        0      0        2 
  12 chr12_22093722     AOna    A    C        0      0        2 
  12 chr12_22093722     ASom    A    C        0      0        2 
  12 chr12_22093722     HCab    A    C        1      2        2 
  12 chr12_22093722     HPrz    A    C        1      2        2 
  12 chr12_22093722     ZBoe    A    C        0      0        2 
  12 chr12_22093722     ZGre    A    C        1      2        2 
  12 chr12_22093722     ZHar    A    C        1      2        2 
  12 chr12_22093722   Sample    A    C        0      0        2 
  12 chr12_22093964     AAsi    C    A        0      0        2 
  12 chr12_22093964     AKia    C    A        0      0        2 
  12 chr12_22093964     AOna    C    A        0      0        2 
  12 chr12_22093964     ASom    C    A        0      0        2 
  12 chr12_22093964     HCab    C    A        0      0        2 
  12 chr12_22093964     HPrz    C    A        0      0        2 
  12 chr12_22093964     ZBoe    C    A        1      2        2 
  12 chr12_22093964     ZGre    C    A        0      0        2 
  12 chr12_22093964     ZHar    C    A        0      0        2 
  12 chr12_22093964   Sample    C    A        0      0        2 
  12 chr12_22106642     AAsi    C    T        0      0        2 
  12 chr12_22106642     AKia    C    T        0      0        2 
  12 chr12_22106642     AOna    C    T        0      0        2 
  12 chr12_22106642     ASom    C    T        0      0        2 
  12 chr12_22106642     HCab    C    T        1      2        2 
  12 chr12_22106642     HPrz    C    T        1      2        2 
  12 chr12_22106642     ZBoe    C    T        0      0        2 
  12 chr12_22106642     ZGre    C    T        0      0        2 
  12 chr12_22106642     ZHar    C    T        0      0        2 
  12 chr12_22106642   Sample    C    T        0      0        2 
  12 chr12_22110026     AAsi    A    G        0      0        2 
  12 chr12_22110026     AKia    A    G        1      2        2 
  12 chr12_22110026     AOna    A    G        1      2        2 
  12 chr12_22110026     ASom    A    G        0      0        2 
  12 chr12_22110026     HCab    A    G        0      0        2 
  12 chr12_22110026     HPrz    A    G        0      0        2 
  12 chr12_22110026     ZBoe    A    G        0      0        2 
  12 chr12_22110026     ZGre    A    G        0      0        2 
  12 chr12_22110026     ZHar    A    G        0      0        2 
  12 chr12_22110026   Sample    A    G        0      0        2 
  12 chr12_22114491     AAsi    A    G        0      0        2 
  12 chr12_22114491     AKia    A    G        0      0        2 
  12 chr12_22114491     AOna    A    G        0      0        2 
  12 chr12_22114491     ASom    A    G        0      0        2 
  12 chr12_22114491     HCab    A    G        0      0        2 
  12 chr12_22114491     HPrz    A    G      0.5      1        2 
  12 chr12_22114491     ZBoe    A    G        0      0        2 
  12 chr12_22114491     ZGre    A    G        0      0        2 
  12 chr12_22114491     ZHar    A    G        0      0        2 
  12 chr12_22114491   Sample    A    G        0      0        2 
  12 chr12_22115898     AAsi    G    A        0      0        2 
  12 chr12_22115898     AKia    G    A        0      0        2 
  12 chr12_22115898     AOna    G    A        0      0        2 
  12 chr12_22115898     ASom    G    A        0      0        2 
  12 chr12_22115898     HCab    G    A        0      0        2 
  12 chr12_22115898     HPrz    G    A      0.5      1        2 
  12 chr12_22115898     ZBoe    G    A        0      0        2 
  12 chr12_22115898     ZGre    G    A        0      0        2 
  12 chr12_22115898     ZHar    G    A        0      0        2 
  12 chr12_22115898   Sample    G    A        0      0        2 
  12 chr12_22117850     AAsi    C    T        0      0        2 
  12 chr12_22117850     AKia    C    T        0      0        2 
  12 chr12_22117850     AOna    C    T        0      0        2 
  12 chr12_22117850     ASom    C    T        0      0        2 
  12 chr12_22117850     HCab    C    T        1      2        2 
  12 chr12_22117850     HPrz    C    T        1      2        2 
  12 chr12_22117850     ZBoe    C    T        0      0        2 
  12 chr12_22117850     ZGre    C    T        0      0        2 
  12 chr12_22117850     ZHar    C    T        0      0        2 
  12 chr12_22117850   Sample    C    T        0      0        2 
  12 chr12_22127359     AAsi    T    C        0      0        2 
  12 chr12_22127359     AKia    T    C        0      0        2 
  12 chr12_22127359     AOna    T    C        0      0        2 
  12 chr12_22127359     ASom    T    C        0      0        2 
  12 chr12_22127359     HCab    T    C        0      0        2 
  12 chr12_22127359     HPrz    T    C        0      0        2 
  12 chr12_22127359     ZBoe    T    C      0.5      1        2 
  12 chr12_22127359     ZGre    T    C        0      0        2 
  12 chr12_22127359     ZHar    T    C        0      0        2 
  12 chr12_22127359   Sample    T    C        0      0        2 
  12 chr12_22132967     AAsi    T    A        0      0        2 
  12 chr12_22132967     AKia    T    A        0      0        2 
  12 chr12_22132967     AOna    T    A        0      0        2 
  12 chr12_22132967     ASom    T    A        0      0        2 
  12 chr12_22132967     HCab    T    A        1      2        2 
  12 chr12_22132967     HPrz    T    A        1      2        2 
  12 chr12_22132967     ZBoe    T    A        0      0        2 
  12 chr12_22132967     ZGre    T    A        0      0        2 
  12 chr12_22132967     ZHar    T    A        0      0        2 
  12 chr12_22132967   Sample    T    A        0      0        2 
  12 chr12_22144268     AAsi    A    G        0      0        2 
  12 chr12_22144268     AKia    A    G        1      2        2 
  12 chr12_22144268     AOna    A    G        1      2        2 
  12 chr12_22144268     ASom    A    G        0      0        2 
  12 chr12_22144268     HCab    A    G        0      0        2 
  12 chr12_22144268     HPrz    A    G        0      0        2 
  12 chr12_22144268     ZBoe    A    G        1      2        2 
  12 chr12_22144268     ZGre    A    G        0      0        2 
  12 chr12_22144268     ZHar    A    G        1      2        2 
  12 chr12_22144268   Sample    A    G        0      0        2 
  12 chr12_22146116     AAsi    C    T        0      0        2 
  12 chr12_22146116     AKia    C    T        0      0        2 
  12 chr12_22146116     AOna    C    T        0      0        2 
  12 chr12_22146116     ASom    C    T        0      0        2 
  12 chr12_22146116     HCab    C    T        0      0        2 
  12 chr12_22146116     HPrz    C    T        0      0        2 
  12 chr12_22146116     ZBoe    C    T        1      2        2 
  12 chr12_22146116     ZGre    C    T        0      0        2 
  12 chr12_22146116     ZHar    C    T        0      0        2 
  12 chr12_22146116   Sample    C    T        0      0        2 
  12 chr12_22146826     AAsi    T    C        0      0        2 
  12 chr12_22146826     AKia    T    C        0      0        2 
  12 chr12_22146826     AOna    T    C        0      0        2 
  12 chr12_22146826     ASom    T    C        0      0        2 
  12 chr12_22146826     HCab    T    C        1      2        2 
  12 chr12_22146826     HPrz    T    C        1      2        2 
  12 chr12_22146826     ZBoe    T    C        1      2        2 
  12 chr12_22146826     ZGre    T    C        0      0        2 
  12 chr12_22146826     ZHar    T    C        0      0        2 
  12 chr12_22146826   Sample    T    C        0      0        2 
  12 chr12_22153410     AAsi    G    A        0      0        2 
  12 chr12_22153410     AKia    G    A        0      0        2 
  12 chr12_22153410     AOna    G    A        0      0        2 
  12 chr12_22153410     ASom    G    A        0      0        2 
  12 chr12_22153410     HCab    G    A        1      2        2 
  12 chr12_22153410     HPrz    G    A        1      2        2 
  12 chr12_22153410     ZBoe    G    A        0      0        2 
  12 chr12_22153410     ZGre    G    A        0      0        2 
  12 chr12_22153410     ZHar    G    A        0      0        2 
  12 chr12_22153410   Sample    G    A        0      0        2 
  12 chr12_22158756     AAsi    T    C      0.5      1        2 
  12 chr12_22158756     AKia    T    C        0      0        2 
  12 chr12_22158756     AOna    T    C        0      0        2 
  12 chr12_22158756     ASom    T    C        0      0        2 
  12 chr12_22158756     HCab    T    C        0      0        2 
  12 chr12_22158756     HPrz    T    C        0      0        2 
  12 chr12_22158756     ZBoe    T    C        0      0        2 
  12 chr12_22158756     ZGre    T    C        0      0        2 
  12 chr12_22158756     ZHar    T    C        0      0        2 
  12 chr12_22158756   Sample    T    C        0      0        2 
  12 chr12_22159972     AAsi    C    T        0      0        2 
  12 chr12_22159972     AKia    C    T        0      0        2 
  12 chr12_22159972     AOna    C    T        0      0        2 
  12 chr12_22159972     ASom    C    T        0      0        2 
  12 chr12_22159972     HCab    C    T        1      2        2 
  12 chr12_22159972     HPrz    C    T        1      2        2 
  12 chr12_22159972     ZBoe    C    T        0      0        2 
  12 chr12_22159972     ZGre    C    T        0      0        2 
  12 chr12_22159972     ZHar    C    T        0      0        2 
  12 chr12_22159972   Sample    C    T        0      0        2 
  12 chr12_22165633     AAsi    C    T        0      0        2 
  12 chr12_22165633     AKia    C    T        0      0        2 
  12 chr12_22165633     AOna    C    T        0      0        2 
  12 chr12_22165633     ASom    C    T        0      0        2 
  12 chr12_22165633     HCab    C    T        1      2        2 
  12 chr12_22165633     HPrz    C    T        1      2        2 
  12 chr12_22165633     ZBoe    C    T        0      0        2 
  12 chr12_22165633     ZGre    C    T        0      0        2 
  12 chr12_22165633     ZHar    C    T        0      0        2 
  12 chr12_22165633   Sample    C    T        0      0        2 
  12 chr12_22169302     AAsi    A    G        0      0        2 
  12 chr12_22169302     AKia    A    G        0      0        2 
  12 chr12_22169302     AOna    A    G      0.5      1        2 
  12 chr12_22169302     ASom    A    G        0      0        2 
  12 chr12_22169302     HCab    A    G        0      0        2 
  12 chr12_22169302     HPrz    A    G        0      0        2 
  12 chr12_22169302     ZBoe    A    G        0      0        2 
  12 chr12_22169302     ZGre    A    G        0      0        2 
  12 chr12_22169302     ZHar    A    G        0      0        2 
  12 chr12_22169302   Sample    A    G        0      0        2 
  12 chr12_22179878     AAsi    C    T      0.5      1        2 
  12 chr12_22179878     AKia    C    T        0      0        2 
  12 chr12_22179878     AOna    C    T        0      0        2 
  12 chr12_22179878     ASom    C    T        0      0        2 
  12 chr12_22179878     HCab    C    T        0      0        2 
  12 chr12_22179878     HPrz    C    T        0      0        2 
  12 chr12_22179878     ZBoe    C    T        0      0        2 
  12 chr12_22179878     ZGre    C    T        0      0        2 
  12 chr12_22179878     ZHar    C    T        0      0        2 
  12 chr12_22179878   Sample    C    T        0      0        2 
  12 chr12_22180703     AAsi    C    A        0      0        2 
  12 chr12_22180703     AKia    C    A      0.5      1        2 
  12 chr12_22180703     AOna    C    A        1      2        2 
  12 chr12_22180703     ASom    C    A        0      0        2 
  12 chr12_22180703     HCab    C    A        0      0        2 
  12 chr12_22180703     HPrz    C    A        0      0        2 
  12 chr12_22180703     ZBoe    C    A        0      0        2 
  12 chr12_22180703     ZGre    C    A        0      0        2 
  12 chr12_22180703     ZHar    C    A        0      0        2 
  12 chr12_22180703   Sample    C    A        0      0        2 
  12 chr12_22180803     AAsi    A    G        0      0        2 
  12 chr12_22180803     AKia    A    G      0.5      1        2 
  12 chr12_22180803     AOna    A    G        1      2        2 
  12 chr12_22180803     ASom    A    G        0      0        2 
  12 chr12_22180803     HCab    A    G        0      0        2 
  12 chr12_22180803     HPrz    A    G        0      0        2 
  12 chr12_22180803     ZBoe    A    G        0      0        2 
  12 chr12_22180803     ZGre    A    G        0      0        2 
  12 chr12_22180803     ZHar    A    G        0      0        2 
  12 chr12_22180803   Sample    A    G        0      0        2 
  12 chr12_22189854     AAsi    C    T        0      0        2 
  12 chr12_22189854     AKia    C    T      0.5      1        2 
  12 chr12_22189854     AOna    C    T        0      0        2 
  12 chr12_22189854     ASom    C    T        0      0        2 
  12 chr12_22189854     HCab    C    T        0      0        2 
  12 chr12_22189854     HPrz    C    T        0      0        2 
  12 chr12_22189854     ZBoe    C    T        0      0        2 
  12 chr12_22189854     ZGre    C    T        0      0        2 
  12 chr12_22189854     ZHar    C    T        0      0        2 
  12 chr12_22189854   Sample    C    T        0      0        2 
  12 chr12_22192238     AAsi    T    C        0      0        2 
  12 chr12_22192238     AKia    T    C      0.5      1        2 
  12 chr12_22192238     AOna    T    C      0.5      1        2 
  12 chr12_22192238     ASom    T    C        0      0        2 
  12 chr12_22192238     HCab    T    C        0      0        2 
  12 chr12_22192238     HPrz    T    C        0      0        2 
  12 chr12_22192238     ZBoe    T    C        0      0        2 
  12 chr12_22192238     ZGre    T    C        0      0        2 
  12 chr12_22192238     ZHar    T    C        0      0        2 
  12 chr12_22192238   Sample    T    C        0      0        2 
  12 chr12_22192436     AAsi    G    A        0      0        2 
  12 chr12_22192436     AKia    G    A        0      0        2 
  12 chr12_22192436     AOna    G    A        0      0        2 
  12 chr12_22192436     ASom    G    A        1      2        2 
  12 chr12_22192436     HCab    G    A        0      0        2 
  12 chr12_22192436     HPrz    G    A        0      0        2 
  12 chr12_22192436     ZBoe    G    A        0      0        2 
  12 chr12_22192436     ZGre    G    A        0      0        2 
  12 chr12_22192436     ZHar    G    A        0      0        2 
  12 chr12_22192436   Sample    G    A        0      0        2 
  12 chr12_22193518     AAsi    T    C        0      0        2 
  12 chr12_22193518     AKia    T    C        0      0        2 
  12 chr12_22193518     AOna    T    C        0      0        2 
  12 chr12_22193518     ASom    T    C        0      0        2 
  12 chr12_22193518     HCab    T    C        1      2        2 
  12 chr12_22193518     HPrz    T    C        1      2        2 
  12 chr12_22193518     ZBoe    T    C        0      0        2 
  12 chr12_22193518     ZGre    T    C        0      0        2 
  12 chr12_22193518     ZHar    T    C        0      0        2 
  12 chr12_22193518   Sample    T    C        0      0        2 
  12 chr12_22196190     AAsi    C    G        0      0        2 
  12 chr12_22196190     AKia    C    G      0.5      1        2 
  12 chr12_22196190     AOna    C    G        0      0        2 
  12 chr12_22196190     ASom    C    G        0      0        2 
  12 chr12_22196190     HCab    C    G        0      0        2 
  12 chr12_22196190     HPrz    C    G        0      0        2 
  12 chr12_22196190     ZBoe    C    G        0      0        2 
  12 chr12_22196190     ZGre    C    G        0      0        2 
  12 chr12_22196190     ZHar    C    G        0      0        2 
  12 chr12_22196190   Sample    C    G        0      0        2 
  12 chr12_22200881     AAsi    A    G        0      0        2 
  12 chr12_22200881     AKia    A    G        0      0        2 
  12 chr12_22200881     AOna    A    G        0      0        2 
  12 chr12_22200881     ASom    A    G        0      0        2 
  12 chr12_22200881     HCab    A    G        0      0        2 
  12 chr12_22200881     HPrz    A    G        0      0        2 
  12 chr12_22200881     ZBoe    A    G        0      0        2 
  12 chr12_22200881     ZGre    A    G      0.5      1        2 
  12 chr12_22200881     ZHar    A    G        0      0        2 
  12 chr12_22200881   Sample    A    G        0      0        2 
  12 chr12_22210725     AAsi    T    C        0      0        2 
  12 chr12_22210725     AKia    T    C        0      0        2 
  12 chr12_22210725     AOna    T    C      0.5      1        2 
  12 chr12_22210725     ASom    T    C        0      0        2 
  12 chr12_22210725     HCab    T    C        0      0        2 
  12 chr12_22210725     HPrz    T    C        0      0        2 
  12 chr12_22210725     ZBoe    T    C        0      0        2 
  12 chr12_22210725     ZGre    T    C        0      0        2 
  12 chr12_22210725     ZHar    T    C        0      0        2 
  12 chr12_22210725   Sample    T    C        0      0        2 
  12 chr12_22220853     AAsi    A    T        0      0        2 
  12 chr12_22220853     AKia    A    T      0.5      1        2 
  12 chr12_22220853     AOna    A    T      0.5      1        2 
  12 chr12_22220853     ASom    A    T        0      0        2 
  12 chr12_22220853     HCab    A    T        1      2        2 
  12 chr12_22220853     HPrz    A    T        1      2        2 
  12 chr12_22220853     ZBoe    A    T        0      0        2 
  12 chr12_22220853     ZGre    A    T        0      0        2 
  12 chr12_22220853     ZHar    A    T        0      0        2 
  12 chr12_22220853   Sample    A    T        1      2        2 
  12 chr12_22295902     AAsi    A    T        0      0        2 
  12 chr12_22295902     AKia    A    T        1      2        2 
  12 chr12_22295902     AOna    A    T        0      0        2 
  12 chr12_22295902     ASom    A    T        0      0        2 
  12 chr12_22295902     HCab    A    T        0      0        2 
  12 chr12_22295902     HPrz    A    T        0      0        2 
  12 chr12_22295902     ZBoe    A    T        0      0        2 
  12 chr12_22295902     ZGre    A    T        0      0        2 
  12 chr12_22295902     ZHar    A    T        0      0        2 
  12 chr12_22295902   Sample    A    T        0      0        2 
  12 chr12_22302513     AAsi    A    G        0      0        2 
  12 chr12_22302513     AKia    A    G        0      0        2 
  12 chr12_22302513     AOna    A    G        0      0        2 
  12 chr12_22302513     ASom    A    G        0      0        2 
  12 chr12_22302513     HCab    A    G        0      0        2 
  12 chr12_22302513     HPrz    A    G        0      0        2 
  12 chr12_22302513     ZBoe    A    G      0.5      1        2 
  12 chr12_22302513     ZGre    A    G        0      0        2 
  12 chr12_22302513     ZHar    A    G        0      0        2 
  12 chr12_22302513   Sample    A    G        0      0        2 
  12 chr12_22305239     AAsi    G    A        0      0        2 
  12 chr12_22305239     AKia    G    A        0      0        2 
  12 chr12_22305239     AOna    G    A        0      0        2 
  12 chr12_22305239     ASom    G    A        0      0        2 
  12 chr12_22305239     HCab    G    A        0      0        2 
  12 chr12_22305239     HPrz    G    A        0      0        2 
  12 chr12_22305239     ZBoe    G    A        0      0        2 
  12 chr12_22305239     ZGre    G    A        0      0        2 
  12 chr12_22305239     ZHar    G    A        1      2        2 
  12 chr12_22305239   Sample    G    A        0      0        2 
  12 chr12_22307809     AAsi    C    G        1      2        2 
  12 chr12_22307809     AKia    C    G        0      0        2 
  12 chr12_22307809     AOna    C    G        0      0        2 
  12 chr12_22307809     ASom    C    G        0      0        2 
  12 chr12_22307809     HCab    C    G        0      0        2 
  12 chr12_22307809     HPrz    C    G        0      0        2 
  12 chr12_22307809     ZBoe    C    G        0      0        2 
  12 chr12_22307809     ZGre    C    G        0      0        2 
  12 chr12_22307809     ZHar    C    G        0      0        2 
  12 chr12_22307809   Sample    C    G        1      2        2 
  12 chr12_22313946     AAsi    A    T        0      0        2 
  12 chr12_22313946     AKia    A    T        0      0        2 
  12 chr12_22313946     AOna    A    T        0      0        2 
  12 chr12_22313946     ASom    A    T        1      2        2 
  12 chr12_22313946     HCab    A    T        0      0        2 
  12 chr12_22313946     HPrz    A    T        0      0        2 
  12 chr12_22313946     ZBoe    A    T        0      0        2 
  12 chr12_22313946     ZGre    A    T        0      0        2 
  12 chr12_22313946     ZHar    A    T        0      0        2 
  12 chr12_22313946   Sample    A    T        0      0        2 
  12 chr12_22315073     AAsi    T    C        0      0        2 
  12 chr12_22315073     AKia    T    C        0      0        2 
  12 chr12_22315073     AOna    T    C        0      0        2 
  12 chr12_22315073     ASom    T    C        0      0        2 
  12 chr12_22315073     HCab    T    C        1      2        2 
  12 chr12_22315073     HPrz    T    C        1      2        2 
  12 chr12_22315073     ZBoe    T    C        0      0        2 
  12 chr12_22315073     ZGre    T    C        0      0        2 
  12 chr12_22315073     ZHar    T    C        0      0        2 
  12 chr12_22315073   Sample    T    C        0      0        2 
  12 chr12_22371998     AAsi    G    C        0      0        2 
  12 chr12_22371998     AKia    G    C        0      0        2 
  12 chr12_22371998     AOna    G    C        0      0        2 
  12 chr12_22371998     ASom    G    C        1      2        2 
  12 chr12_22371998     HCab    G    C        0      0        2 
  12 chr12_22371998     HPrz    G    C        0      0        2 
  12 chr12_22371998     ZBoe    G    C        0      0        2 
  12 chr12_22371998     ZGre    G    C        0      0        2 
  12 chr12_22371998     ZHar    G    C        0      0        2 
  12 chr12_22371998   Sample    G    C        0      0        2 
  12 chr12_22372978     AAsi    G    A        0      0        2 
  12 chr12_22372978     AKia    G    A        1      2        2 
  12 chr12_22372978     AOna    G    A      0.5      1        2 
  12 chr12_22372978     ASom    G    A        0      0        2 
  12 chr12_22372978     HCab    G    A        0      0        2 
  12 chr12_22372978     HPrz    G    A        0      0        2 
  12 chr12_22372978     ZBoe    G    A        0      0        2 
  12 chr12_22372978     ZGre    G    A        0      0        2 
  12 chr12_22372978     ZHar    G    A        0      0        2 
  12 chr12_22372978   Sample    G    A        0      0        2 
  12 chr12_22378570     AAsi    T    A        0      0        2 
  12 chr12_22378570     AKia    T    A        0      0        2 
  12 chr12_22378570     AOna    T    A        0      0        2 
  12 chr12_22378570     ASom    T    A        0      0        2 
  12 chr12_22378570     HCab    T    A        0      0        2 
  12 chr12_22378570     HPrz    T    A        0      0        2 
  12 chr12_22378570     ZBoe    T    A        0      0        2 
  12 chr12_22378570     ZGre    T    A        1      2        2 
  12 chr12_22378570     ZHar    T    A        0      0        2 
  12 chr12_22378570   Sample    T    A        0      0        2 
  12 chr12_22379447     AAsi    C    A        0      0        2 
  12 chr12_22379447     AKia    C    A        0      0        2 
  12 chr12_22379447     AOna    C    A        0      0        2 
  12 chr12_22379447     ASom    C    A        0      0        2 
  12 chr12_22379447     HCab    C    A        1      2        2 
  12 chr12_22379447     HPrz    C    A        1      2        2 
  12 chr12_22379447     ZBoe    C    A        0      0        2 
  12 chr12_22379447     ZGre    C    A        0      0        2 
  12 chr12_22379447     ZHar    C    A        0      0        2 
  12 chr12_22379447   Sample    C    A        0      0        2 
  12 chr12_22389284     AAsi    T    C        0      0        2 
  12 chr12_22389284     AKia    T    C        1      2        2 
  12 chr12_22389284     AOna    T    C      0.5      1        2 
  12 chr12_22389284     ASom    T    C        0      0        2 
  12 chr12_22389284     HCab    T    C        0      0        2 
  12 chr12_22389284     HPrz    T    C        0      0        2 
  12 chr12_22389284     ZBoe    T    C        0      0        2 
  12 chr12_22389284     ZGre    T    C        0      0        2 
  12 chr12_22389284     ZHar    T    C        0      0        2 
  12 chr12_22389284   Sample    T    C        0      0        2 
  12 chr12_22391438     AAsi    T    C        0      0        2 
  12 chr12_22391438     AKia    T    C        0      0        2 
  12 chr12_22391438     AOna    T    C      0.5      1        2 
  12 chr12_22391438     ASom    T    C        0      0        2 
  12 chr12_22391438     HCab    T    C        0      0        2 
  12 chr12_22391438     HPrz    T    C        0      0        2 
  12 chr12_22391438     ZBoe    T    C        0      0        2 
  12 chr12_22391438     ZGre    T    C        0      0        2 
  12 chr12_22391438     ZHar    T    C        0      0        2 
  12 chr12_22391438   Sample    T    C        0      0        2 
  12 chr12_22392060     AAsi    A    G        0      0        2 
  12 chr12_22392060     AKia    A    G        0      0        2 
  12 chr12_22392060     AOna    A    G        0      0        2 
  12 chr12_22392060     ASom    A    G        0      0        2 
  12 chr12_22392060     HCab    A    G        0      0        2 
  12 chr12_22392060     HPrz    A    G        0      0        2 
  12 chr12_22392060     ZBoe    A    G        0      0        2 
  12 chr12_22392060     ZGre    A    G        0      0        2 
  12 chr12_22392060     ZHar    A    G        1      2        2 
  12 chr12_22392060   Sample    A    G        0      0        2 
  12 chr12_22396160     AAsi    C    A        0      0        2 
  12 chr12_22396160     AKia    C    A        0      0        2 
  12 chr12_22396160     AOna    C    A        0      0        2 
  12 chr12_22396160     ASom    C    A        0      0        2 
  12 chr12_22396160     HCab    C    A        1      2        2 
  12 chr12_22396160     HPrz    C    A        1      2        2 
  12 chr12_22396160     ZBoe    C    A        0      0        2 
  12 chr12_22396160     ZGre    C    A        0      0        2 
  12 chr12_22396160     ZHar    C    A        0      0        2 
  12 chr12_22396160   Sample    C    A        0      0        2 
  12 chr12_22442481     AAsi    C    T      0.5      1        2 
  12 chr12_22442481     AKia    C    T        0      0        2 
  12 chr12_22442481     AOna    C    T        0      0        2 
  12 chr12_22442481     ASom    C    T        1      2        2 
  12 chr12_22442481     HCab    C    T        0      0        2 
  12 chr12_22442481     HPrz    C    T        0      0        2 
  12 chr12_22442481     ZBoe    C    T        0      0        2 
  12 chr12_22442481     ZGre    C    T        0      0        2 
  12 chr12_22442481     ZHar    C    T        0      0        2 
  12 chr12_22442481   Sample    C    T        0      0        2 
  12 chr12_22447468     AAsi    C    T        0      0        2 
  12 chr12_22447468     AKia    C    T        0      0        2 
  12 chr12_22447468     AOna    C    T        0      0        2 
  12 chr12_22447468     ASom    C    T        0      0        2 
  12 chr12_22447468     HCab    C    T        0      0        2 
  12 chr12_22447468     HPrz    C    T      0.5      1        2 
  12 chr12_22447468     ZBoe    C    T        0      0        2 
  12 chr12_22447468     ZGre    C    T        0      0        2 
  12 chr12_22447468     ZHar    C    T        0      0        2 
  12 chr12_22447468   Sample    C    T        0      0        2 
  12 chr12_22449620     AAsi    A    G        0      0        2 
  12 chr12_22449620     AKia    A    G        0      0        2 
  12 chr12_22449620     AOna    A    G        0      0        2 
  12 chr12_22449620     ASom    A    G        0      0        2 
  12 chr12_22449620     HCab    A    G        0      0        2 
  12 chr12_22449620     HPrz    A    G        0      0        2 
  12 chr12_22449620     ZBoe    A    G      0.5      1        2 
  12 chr12_22449620     ZGre    A    G        1      2        2 
  12 chr12_22449620     ZHar    A    G        0      0        2 
  12 chr12_22449620   Sample    A    G        0      0        2 
  12 chr12_22455164     AAsi    A    T        0      0        2 
  12 chr12_22455164     AKia    A    T        0      0        2 
  12 chr12_22455164     AOna    A    T        0      0        2 
  12 chr12_22455164     ASom    A    T        0      0        2 
  12 chr12_22455164     HCab    A    T        0      0        2 
  12 chr12_22455164     HPrz    A    T        0      0        2 
  12 chr12_22455164     ZBoe    A    T        1      2        2 
  12 chr12_22455164     ZGre    A    T        0      0        2 
  12 chr12_22455164     ZHar    A    T        0      0        2 
  12 chr12_22455164   Sample    A    T        0      0        2 
  12 chr12_22458771     AAsi    G    C        0      0        2 
  12 chr12_22458771     AKia    G    C        1      2        2 
  12 chr12_22458771     AOna    G    C        1      2        2 
  12 chr12_22458771     ASom    G    C        0      0        2 
  12 chr12_22458771     HCab    G    C        0      0        2 
  12 chr12_22458771     HPrz    G    C        0      0        2 
  12 chr12_22458771     ZBoe    G    C        0      0        2 
  12 chr12_22458771     ZGre    G    C        0      0        2 
  12 chr12_22458771     ZHar    G    C        0      0        2 
  12 chr12_22458771   Sample    G    C        0      0        2 
  12 chr12_22465414     AAsi    C    T        0      0        2 
  12 chr12_22465414     AKia    C    T        0      0        2 
  12 chr12_22465414     AOna    C    T        0      0        2 
  12 chr12_22465414     ASom    C    T        0      0        2 
  12 chr12_22465414     HCab    C    T        1      2        2 
  12 chr12_22465414     HPrz    C    T        1      2        2 
  12 chr12_22465414     ZBoe    C    T        0      0        2 
  12 chr12_22465414     ZGre    C    T        0      0        2 
  12 chr12_22465414     ZHar    C    T        0      0        2 
  12 chr12_22465414   Sample    C    T        0      0        2 
  12 chr12_22472235     AAsi    G    C        0      0        2 
  12 chr12_22472235     AKia    G    C        0      0        2 
  12 chr12_22472235     AOna    G    C        0      0        2 
  12 chr12_22472235     ASom    G    C        0      0        2 
  12 chr12_22472235     HCab    G    C        1      2        2 
  12 chr12_22472235     HPrz    G    C        1      2        2 
  12 chr12_22472235     ZBoe    G    C        0      0        2 
  12 chr12_22472235     ZGre    G    C        0      0        2 
  12 chr12_22472235     ZHar    G    C        0      0        2 
  12 chr12_22472235   Sample    G    C        0      0        2 
  12 chr12_22479801     AAsi    A    G        0      0        2 
  12 chr12_22479801     AKia    A    G        0      0        2 
  12 chr12_22479801     AOna    A    G        0      0        2 
  12 chr12_22479801     ASom    A    G        1      2        2 
  12 chr12_22479801     HCab    A    G        0      0        2 
  12 chr12_22479801     HPrz    A    G        0      0        2 
  12 chr12_22479801     ZBoe    A    G        0      0        2 
  12 chr12_22479801     ZGre    A    G        0      0        2 
  12 chr12_22479801     ZHar    A    G        0      0        2 
  12 chr12_22479801   Sample    A    G        0      0        2 
  12 chr12_22481234     AAsi    A    G        0      0        2 
  12 chr12_22481234     AKia    A    G        0      0        2 
  12 chr12_22481234     AOna    A    G        0      0        2 
  12 chr12_22481234     ASom    A    G        0      0        2 
  12 chr12_22481234     HCab    A    G        0      0        2 
  12 chr12_22481234     HPrz    A    G        0      0        2 
  12 chr12_22481234     ZBoe    A    G        0      0        2 
  12 chr12_22481234     ZGre    A    G        1      2        2 
  12 chr12_22481234     ZHar    A    G        0      0        2 
  12 chr12_22481234   Sample    A    G        0      0        2 
  12 chr12_22491179     AAsi    A    G        0      0        2 
  12 chr12_22491179     AKia    A    G        0      0        2 
  12 chr12_22491179     AOna    A    G        0      0        2 
  12 chr12_22491179     ASom    A    G        0      0        2 
  12 chr12_22491179     HCab    A    G        0      0        2 
  12 chr12_22491179     HPrz    A    G        0      0        2 
  12 chr12_22491179     ZBoe    A    G      0.5      1        2 
  12 chr12_22491179     ZGre    A    G        0      0        2 
  12 chr12_22491179     ZHar    A    G        0      0        2 
  12 chr12_22491179   Sample    A    G        0      0        2 
  12 chr12_22492285     AAsi    C    G      0.5      1        2 
  12 chr12_22492285     AKia    C    G        0      0        2 
  12 chr12_22492285     AOna    C    G        0      0        2 
  12 chr12_22492285     ASom    C    G        0      0        2 
  12 chr12_22492285     HCab    C    G        0      0        2 
  12 chr12_22492285     HPrz    C    G        0      0        2 
  12 chr12_22492285     ZBoe    C    G        0      0        2 
  12 chr12_22492285     ZGre    C    G        0      0        2 
  12 chr12_22492285     ZHar    C    G        0      0        2 
  12 chr12_22492285   Sample    C    G        0      0        2 
  12 chr12_22593838     AAsi    T    C        0      0        2 
  12 chr12_22593838     AKia    T    C        0      0        2 
  12 chr12_22593838     AOna    T    C        1      2        2 
  12 chr12_22593838     ASom    T    C        0      0        2 
  12 chr12_22593838     HCab    T    C        0      0        2 
  12 chr12_22593838     HPrz    T    C        0      0        2 
  12 chr12_22593838     ZBoe    T    C        0      0        2 
  12 chr12_22593838     ZGre    T    C        0      0        2 
  12 chr12_22593838     ZHar    T    C        0      0        2 
  12 chr12_22593838   Sample    T    C        0      0        2 
  12 chr12_22595070     AAsi    T    C        0      0        2 
  12 chr12_22595070     AKia    T    C        0      0        2 
  12 chr12_22595070     AOna    T    C        0      0        2 
  12 chr12_22595070     ASom    T    C        0      0        2 
  12 chr12_22595070     HCab    T    C        0      0        2 
  12 chr12_22595070     HPrz    T    C        0      0        2 
  12 chr12_22595070     ZBoe    T    C      0.5      1        2 
  12 chr12_22595070     ZGre    T    C        0      0        2 
  12 chr12_22595070     ZHar    T    C      0.5      1        2 
  12 chr12_22595070   Sample    T    C        0      0        2 
  12 chr12_22602789     AAsi    G    T        0      0        2 
  12 chr12_22602789     AKia    G    T        0      0        2 
  12 chr12_22602789     AOna    G    T        0      0        2 
  12 chr12_22602789     ASom    G    T        0      0        2 
  12 chr12_22602789     HCab    G    T        0      0        2 
  12 chr12_22602789     HPrz    G    T        0      0        2 
  12 chr12_22602789     ZBoe    G    T        0      0        2 
  12 chr12_22602789     ZGre    G    T        0      0        2 
  12 chr12_22602789     ZHar    G    T        1      2        2 
  12 chr12_22602789   Sample    G    T        0      0        2 
  12 chr12_22605081     AAsi    A    G        0      0        2 
  12 chr12_22605081     AKia    A    G        0      0        2 
  12 chr12_22605081     AOna    A    G        0      0        2 
  12 chr12_22605081     ASom    A    G        0      0        2 
  12 chr12_22605081     HCab    A    G        0      0        2 
  12 chr12_22605081     HPrz    A    G        0      0        2 
  12 chr12_22605081     ZBoe    A    G        0      0        2 
  12 chr12_22605081     ZGre    A    G        0      0        2 
  12 chr12_22605081     ZHar    A    G      0.5      1        2 
  12 chr12_22605081   Sample    A    G        0      0        2 
  12 chr12_22609235     AAsi    C    T        0      0        2 
  12 chr12_22609235     AKia    C    T        0      0        2 
  12 chr12_22609235     AOna    C    T        0      0        2 
  12 chr12_22609235     ASom    C    T        0      0        2 
  12 chr12_22609235     HCab    C    T        0      0        2 
  12 chr12_22609235     HPrz    C    T        0      0        2 
  12 chr12_22609235     ZBoe    C    T        0      0        2 
  12 chr12_22609235     ZGre    C    T        0      0        2 
  12 chr12_22609235     ZHar    C    T        1      2        2 
  12 chr12_22609235   Sample    C    T        0      0        2 
  12 chr12_22612429     AAsi    C    G        0      0        2 
  12 chr12_22612429     AKia    C    G        1      2        2 
  12 chr12_22612429     AOna    C    G      0.5      1        2 
  12 chr12_22612429     ASom    C    G        0      0        2 
  12 chr12_22612429     HCab    C    G        0      0        2 
  12 chr12_22612429     HPrz    C    G        0      0        2 
  12 chr12_22612429     ZBoe    C    G        0      0        2 
  12 chr12_22612429     ZGre    C    G        0      0        2 
  12 chr12_22612429     ZHar    C    G        0      0        2 
  12 chr12_22612429   Sample    C    G        0      0        2 
  12 chr12_22614743     AAsi    G    C        0      0        2 
  12 chr12_22614743     AKia    G    C        0      0        2 
  12 chr12_22614743     AOna    G    C        0      0        2 
  12 chr12_22614743     ASom    G    C        0      0        2 
  12 chr12_22614743     HCab    G    C        0      0        2 
  12 chr12_22614743     HPrz    G    C      0.5      1        2 
  12 chr12_22614743     ZBoe    G    C        0      0        2 
  12 chr12_22614743     ZGre    G    C        0      0        2 
  12 chr12_22614743     ZHar    G    C        0      0        2 
  12 chr12_22614743   Sample    G    C        0      0        2 
  12 chr12_22615563     AAsi    C    T        0      0        2 
  12 chr12_22615563     AKia    C    T        0      0        2 
  12 chr12_22615563     AOna    C    T        0      0        2 
  12 chr12_22615563     ASom    C    T        0      0        2 
  12 chr12_22615563     HCab    C    T        1      2        2 
  12 chr12_22615563     HPrz    C    T        1      2        2 
  12 chr12_22615563     ZBoe    C    T        0      0        2 
  12 chr12_22615563     ZGre    C    T        0      0        2 
  12 chr12_22615563     ZHar    C    T        0      0        2 
  12 chr12_22615563   Sample    C    T        0      0        2 
  12 chr12_22625441     AAsi    C    T        1      2        2 
  12 chr12_22625441     AKia    C    T        0      0        2 
  12 chr12_22625441     AOna    C    T        0      0        2 
  12 chr12_22625441     ASom    C    T        0      0        2 
  12 chr12_22625441     HCab    C    T        0      0        2 
  12 chr12_22625441     HPrz    C    T        0      0        2 
  12 chr12_22625441     ZBoe    C    T        0      0        2 
  12 chr12_22625441     ZGre    C    T        0      0        2 
  12 chr12_22625441     ZHar    C    T        0      0        2 
  12 chr12_22625441   Sample    C    T        0      0        2 
  12 chr12_22625687     AAsi    C    A        0      0        2 
  12 chr12_22625687     AKia    C    A        1      2        2 
  12 chr12_22625687     AOna    C    A        0      0        2 
  12 chr12_22625687     ASom    C    A        0      0        2 
  12 chr12_22625687     HCab    C    A        0      0        2 
  12 chr12_22625687     HPrz    C    A        0      0        2 
  12 chr12_22625687     ZBoe    C    A        0      0        2 
  12 chr12_22625687     ZGre    C    A        0      0        2 
  12 chr12_22625687     ZHar    C    A        0      0        2 
  12 chr12_22625687   Sample    C    A        0      0        2 
  12 chr12_22626465     AAsi    A    G        0      0        2 
  12 chr12_22626465     AKia    A    G        0      0        2 
  12 chr12_22626465     AOna    A    G        0      0        2 
  12 chr12_22626465     ASom    A    G        0      0        2 
  12 chr12_22626465     HCab    A    G        1      2        2 
  12 chr12_22626465     HPrz    A    G        1      2        2 
  12 chr12_22626465     ZBoe    A    G        0      0        2 
  12 chr12_22626465     ZGre    A    G        0      0        2 
  12 chr12_22626465     ZHar    A    G        0      0        2 
  12 chr12_22626465   Sample    A    G        0      0        2 
  12 chr12_22630629     AAsi    A    G        0      0        2 
  12 chr12_22630629     AKia    A    G        0      0        2 
  12 chr12_22630629     AOna    A    G        0      0        2 
  12 chr12_22630629     ASom    A    G        0      0        2 
  12 chr12_22630629     HCab    A    G        1      2        2 
  12 chr12_22630629     HPrz    A    G        1      2        2 
  12 chr12_22630629     ZBoe    A    G        0      0        2 
  12 chr12_22630629     ZGre    A    G        0      0        2 
  12 chr12_22630629     ZHar    A    G        0      0        2 
  12 chr12_22630629   Sample    A    G        0      0        2 
  12 chr12_22641290     AAsi    T    C        1      2        2 
  12 chr12_22641290     AKia    T    C        0      0        2 
  12 chr12_22641290     AOna    T    C        0      0        2 
  12 chr12_22641290     ASom    T    C        1      2        2 
  12 chr12_22641290     HCab    T    C        0      0        2 
  12 chr12_22641290     HPrz    T    C        0      0        2 
  12 chr12_22641290     ZBoe    T    C        0      0        2 
  12 chr12_22641290     ZGre    T    C        0      0        2 
  12 chr12_22641290     ZHar    T    C        0      0        2 
  12 chr12_22641290   Sample    T    C        0      0        2 
  12 chr12_22655807     AAsi    A    G        0      0        2 
  12 chr12_22655807     AKia    A    G        0      0        2 
  12 chr12_22655807     AOna    A    G        0      0        2 
  12 chr12_22655807     ASom    A    G        0      0        2 
  12 chr12_22655807     HCab    A    G        0      0        2 
  12 chr12_22655807     HPrz    A    G        0      0        2 
  12 chr12_22655807     ZBoe    A    G        0      0        2 
  12 chr12_22655807     ZGre    A    G        1      2        2 
  12 chr12_22655807     ZHar    A    G        0      0        2 
  12 chr12_22655807   Sample    A    G        0      0        2 
  12 chr12_22657817     AAsi    A    C        0      0        2 
  12 chr12_22657817     AKia    A    C        0      0        2 
  12 chr12_22657817     AOna    A    C        0      0        2 
  12 chr12_22657817     ASom    A    C        0      0        2 
  12 chr12_22657817     HCab    A    C        1      2        2 
  12 chr12_22657817     HPrz    A    C        1      2        2 
  12 chr12_22657817     ZBoe    A    C        0      0        2 
  12 chr12_22657817     ZGre    A    C        0      0        2 
  12 chr12_22657817     ZHar    A    C        0      0        2 
  12 chr12_22657817   Sample    A    C        0      0        2 
  12 chr12_22667268     AAsi    G    T      0.5      1        2 
  12 chr12_22667268     AKia    G    T        0      0        2 
  12 chr12_22667268     AOna    G    T        0      0        2 
  12 chr12_22667268     ASom    G    T        0      0        2 
  12 chr12_22667268     HCab    G    T        0      0        2 
  12 chr12_22667268     HPrz    G    T        0      0        2 
  12 chr12_22667268     ZBoe    G    T        0      0        2 
  12 chr12_22667268     ZGre    G    T        0      0        2 
  12 chr12_22667268     ZHar    G    T        0      0        2 
  12 chr12_22667268   Sample    G    T        1      2        2 
  12 chr12_22670513     AAsi    A    G        0      0        2 
  12 chr12_22670513     AKia    A    G        0      0        2 
  12 chr12_22670513     AOna    A    G        0      0        2 
  12 chr12_22670513     ASom    A    G        0      0        2 
  12 chr12_22670513     HCab    A    G        0      0        2 
  12 chr12_22670513     HPrz    A    G        0      0        2 
  12 chr12_22670513     ZBoe    A    G        0      0        2 
  12 chr12_22670513     ZGre    A    G        1      2        2 
  12 chr12_22670513     ZHar    A    G        0      0        2 
  12 chr12_22670513   Sample    A    G        0      0        2 
  12 chr12_22675325     AAsi    C    T        1      2        2 
  12 chr12_22675325     AKia    C    T        0      0        2 
  12 chr12_22675325     AOna    C    T        0      0        2 
  12 chr12_22675325     ASom    C    T        1      2        2 
  12 chr12_22675325     HCab    C    T        0      0        2 
  12 chr12_22675325     HPrz    C    T        0      0        2 
  12 chr12_22675325     ZBoe    C    T        0      0        2 
  12 chr12_22675325     ZGre    C    T        0      0        2 
  12 chr12_22675325     ZHar    C    T        0      0        2 
  12 chr12_22675325   Sample    C    T        1      2        2 
  12 chr12_22679088     AAsi    C    T        0      0        2 
  12 chr12_22679088     AKia    C    T        0      0        2 
  12 chr12_22679088     AOna    C    T        0      0        2 
  12 chr12_22679088     ASom    C    T        0      0        2 
  12 chr12_22679088     HCab    C    T        1      2        2 
  12 chr12_22679088     HPrz    C    T        1      2        2 
  12 chr12_22679088     ZBoe    C    T        0      0        2 
  12 chr12_22679088     ZGre    C    T        0      0        2 
  12 chr12_22679088     ZHar    C    T        0      0        2 
  12 chr12_22679088   Sample    C    T        0      0        2 
  12 chr12_22680506     AAsi    G    A        0      0        2 
  12 chr12_22680506     AKia    G    A        0      0        2 
  12 chr12_22680506     AOna    G    A        0      0        2 
  12 chr12_22680506     ASom    G    A        0      0        2 
  12 chr12_22680506     HCab    G    A        0      0        2 
  12 chr12_22680506     HPrz    G    A        0      0        2 
  12 chr12_22680506     ZBoe    G    A      0.5      1        2 
  12 chr12_22680506     ZGre    G    A        0      0        2 
  12 chr12_22680506     ZHar    G    A        0      0        2 
  12 chr12_22680506   Sample    G    A        0      0        2 
  12 chr12_22697310     AAsi    A    G        0      0        2 
  12 chr12_22697310     AKia    A    G        0      0        2 
  12 chr12_22697310     AOna    A    G        0      0        2 
  12 chr12_22697310     ASom    A    G        0      0        2 
  12 chr12_22697310     HCab    A    G      0.5      1        2 
  12 chr12_22697310     HPrz    A    G        0      0        2 
  12 chr12_22697310     ZBoe    A    G        0      0        2 
  12 chr12_22697310     ZGre    A    G        0      0        2 
  12 chr12_22697310     ZHar    A    G        0      0        2 
  12 chr12_22697310   Sample    A    G        0      0        2 
  12 chr12_22702502     AAsi    T    C        0      0        2 
  12 chr12_22702502     AKia    T    C        0      0        2 
  12 chr12_22702502     AOna    T    C        0      0        2 
  12 chr12_22702502     ASom    T    C        0      0        2 
  12 chr12_22702502     HCab    T    C        0      0        2 
  12 chr12_22702502     HPrz    T    C        0      0        2 
  12 chr12_22702502     ZBoe    T    C      0.5      1        2 
  12 chr12_22702502     ZGre    T    C        0      0        2 
  12 chr12_22702502     ZHar    T    C        0      0        2 
  12 chr12_22702502   Sample    T    C        0      0        2 
  12 chr12_22705895     AAsi    G    T        0      0        2 
  12 chr12_22705895     AKia    G    T        1      2        2 
  12 chr12_22705895     AOna    G    T        0      0        2 
  12 chr12_22705895     ASom    G    T        0      0        2 
  12 chr12_22705895     HCab    G    T        0      0        2 
  12 chr12_22705895     HPrz    G    T        0      0        2 
  12 chr12_22705895     ZBoe    G    T        0      0        2 
  12 chr12_22705895     ZGre    G    T        0      0        2 
  12 chr12_22705895     ZHar    G    T        0      0        2 
  12 chr12_22705895   Sample    G    T        0      0        2 
  12 chr12_22713004     AAsi    C    A        0      0        2 
  12 chr12_22713004     AKia    C    A        0      0        2 
  12 chr12_22713004     AOna    C    A        0      0        2 
  12 chr12_22713004     ASom    C    A        0      0        2 
  12 chr12_22713004     HCab    C    A      0.5      1        2 
  12 chr12_22713004     HPrz    C    A      0.5      1        2 
  12 chr12_22713004     ZBoe    C    A        0      0        2 
  12 chr12_22713004     ZGre    C    A        0      0        2 
  12 chr12_22713004     ZHar    C    A        0      0        2 
  12 chr12_22713004   Sample    C    A        0      0        2 
  12 chr12_22759215     AAsi    C    T        0      0        2 
  12 chr12_22759215     AKia    C    T      0.5      1        2 
  12 chr12_22759215     AOna    C    T        0      0        2 
  12 chr12_22759215     ASom    C    T        0      0        2 
  12 chr12_22759215     HCab    C    T        0      0        2 
  12 chr12_22759215     HPrz    C    T        0      0        2 
  12 chr12_22759215     ZBoe    C    T        0      0        2 
  12 chr12_22759215     ZGre    C    T        0      0        2 
  12 chr12_22759215     ZHar    C    T        0      0        2 
  12 chr12_22759215   Sample    C    T        0      0        2 
  12 chr12_22759901     AAsi    T    C        0      0        2 
  12 chr12_22759901     AKia    T    C        0      0        2 
  12 chr12_22759901     AOna    T    C      0.5      1        2 
  12 chr12_22759901     ASom    T    C        0      0        2 
  12 chr12_22759901     HCab    T    C        0      0        2 
  12 chr12_22759901     HPrz    T    C        0      0        2 
  12 chr12_22759901     ZBoe    T    C        0      0        2 
  12 chr12_22759901     ZGre    T    C        0      0        2 
  12 chr12_22759901     ZHar    T    C        0      0        2 
  12 chr12_22759901   Sample    T    C        0      0        2 
  12 chr12_22759928     AAsi    A    G      0.5      1        2 
  12 chr12_22759928     AKia    A    G      0.5      1        2 
  12 chr12_22759928     AOna    A    G      0.5      1        2 
  12 chr12_22759928     ASom    A    G      0.5      1        2 
  12 chr12_22759928     HCab    A    G        0      0        2 
  12 chr12_22759928     HPrz    A    G        0      0        2 
  12 chr12_22759928     ZBoe    A    G        1      2        2 
  12 chr12_22759928     ZGre    A    G      0.5      1        2 
  12 chr12_22759928     ZHar    A    G      0.5      1        2 
  12 chr12_22759928   Sample    A    G        1      2        2 
  12 chr12_22770312     AAsi    T    C        0      0        2 
  12 chr12_22770312     AKia    T    C        0      0        2 
  12 chr12_22770312     AOna    T    C        0      0        2 
  12 chr12_22770312     ASom    T    C        1      2        2 
  12 chr12_22770312     HCab    T    C        0      0        2 
  12 chr12_22770312     HPrz    T    C        0      0        2 
  12 chr12_22770312     ZBoe    T    C        0      0        2 
  12 chr12_22770312     ZGre    T    C        0      0        2 
  12 chr12_22770312     ZHar    T    C        0      0        2 
  12 chr12_22770312   Sample    T    C        0      0        2 
  12 chr12_22787811     AAsi    G    T        0      0        2 
  12 chr12_22787811     AKia    G    T        0      0        2 
  12 chr12_22787811     AOna    G    T        0      0        2 
  12 chr12_22787811     ASom    G    T        0      0        2 
  12 chr12_22787811     HCab    G    T        1      2        2 
  12 chr12_22787811     HPrz    G    T        1      2        2 
  12 chr12_22787811     ZBoe    G    T        0      0        2 
  12 chr12_22787811     ZGre    G    T        0      0        2 
  12 chr12_22787811     ZHar    G    T        0      0        2 
  12 chr12_22787811   Sample    G    T        0      0        2 
  12 chr12_22788737     AAsi    G    T        0      0        2 
  12 chr12_22788737     AKia    G    T        0      0        2 
  12 chr12_22788737     AOna    G    T      0.5      1        2 
  12 chr12_22788737     ASom    G    T        0      0        2 
  12 chr12_22788737     HCab    G    T        0      0        2 
  12 chr12_22788737     HPrz    G    T        0      0        2 
  12 chr12_22788737     ZBoe    G    T        0      0        2 
  12 chr12_22788737     ZGre    G    T        0      0        2 
  12 chr12_22788737     ZHar    G    T        0      0        2 
  12 chr12_22788737   Sample    G    T        0      0        2 
  12 chr12_22796101     AAsi    A    G        0      0        2 
  12 chr12_22796101     AKia    A    G        0      0        2 
  12 chr12_22796101     AOna    A    G        0      0        2 
  12 chr12_22796101     ASom    A    G        0      0        2 
  12 chr12_22796101     HCab    A    G        0      0        2 
  12 chr12_22796101     HPrz    A    G        0      0        2 
  12 chr12_22796101     ZBoe    A    G        1      2        2 
  12 chr12_22796101     ZGre    A    G        1      2        2 
  12 chr12_22796101     ZHar    A    G        0      0        2 
  12 chr12_22796101   Sample    A    G        0      0        2 
  12 chr12_22807624     AAsi    C    T        0      0        2 
  12 chr12_22807624     AKia    C    T        0      0        2 
  12 chr12_22807624     AOna    C    T        0      0        2 
  12 chr12_22807624     ASom    C    T        0      0        2 
  12 chr12_22807624     HCab    C    T        0      0        2 
  12 chr12_22807624     HPrz    C    T        0      0        2 
  12 chr12_22807624     ZBoe    C    T        1      2        2 
  12 chr12_22807624     ZGre    C    T        0      0        2 
  12 chr12_22807624     ZHar    C    T        0      0        2 
  12 chr12_22807624   Sample    C    T        0      0        2 
  12 chr12_22810510     AAsi    A    G        0      0        2 
  12 chr12_22810510     AKia    A    G      0.5      1        2 
  12 chr12_22810510     AOna    A    G        0      0        2 
  12 chr12_22810510     ASom    A    G        0      0        2 
  12 chr12_22810510     HCab    A    G        0      0        2 
  12 chr12_22810510     HPrz    A    G        0      0        2 
  12 chr12_22810510     ZBoe    A    G        0      0        2 
  12 chr12_22810510     ZGre    A    G        0      0        2 
  12 chr12_22810510     ZHar    A    G        1      2        2 
  12 chr12_22810510   Sample    A    G        0      0        2 
  12 chr12_22812683     AAsi    T    A        0      0        2 
  12 chr12_22812683     AKia    T    A        0      0        2 
  12 chr12_22812683     AOna    T    A        0      0        2 
  12 chr12_22812683     ASom    T    A        0      0        2 
  12 chr12_22812683     HCab    T    A        0      0        2 
  12 chr12_22812683     HPrz    T    A      0.5      1        2 
  12 chr12_22812683     ZBoe    T    A        0      0        2 
  12 chr12_22812683     ZGre    T    A        0      0        2 
  12 chr12_22812683     ZHar    T    A        0      0        2 
  12 chr12_22812683   Sample    T    A        0      0        2 
  12 chr12_22813680     AAsi    T    C        0      0        2 
  12 chr12_22813680     AKia    T    C        0      0        2 
  12 chr12_22813680     AOna    T    C        0      0        2 
  12 chr12_22813680     ASom    T    C        0      0        2 
  12 chr12_22813680     HCab    T    C        1      2        2 
  12 chr12_22813680     HPrz    T    C        1      2        2 
  12 chr12_22813680     ZBoe    T    C        0      0        2 
  12 chr12_22813680     ZGre    T    C        0      0        2 
  12 chr12_22813680     ZHar    T    C        0      0        2 
  12 chr12_22813680   Sample    T    C        0      0        2 
  12 chr12_22817973     AAsi    C    T        0      0        2 
  12 chr12_22817973     AKia    C    T        0      0        2 
  12 chr12_22817973     AOna    C    T        0      0        2 
  12 chr12_22817973     ASom    C    T        0      0        2 
  12 chr12_22817973     HCab    C    T        0      0        2 
  12 chr12_22817973     HPrz    C    T        0      0        2 
  12 chr12_22817973     ZBoe    C    T        0      0        2 
  12 chr12_22817973     ZGre    C    T        0      0        2 
  12 chr12_22817973     ZHar    C    T        1      2        2 
  12 chr12_22817973   Sample    C    T        0      0        2 
  12 chr12_22824830     AAsi    G    C        0      0        2 
  12 chr12_22824830     AKia    G    C        1      2        2 
  12 chr12_22824830     AOna    G    C        0      0        2 
  12 chr12_22824830     ASom    G    C        0      0        2 
  12 chr12_22824830     HCab    G    C        0      0        2 
  12 chr12_22824830     HPrz    G    C        0      0        2 
  12 chr12_22824830     ZBoe    G    C        0      0        2 
  12 chr12_22824830     ZGre    G    C        0      0        2 
  12 chr12_22824830     ZHar    G    C        0      0        2 
  12 chr12_22824830   Sample    G    C        0      0        2 
  12 chr12_22827731     AAsi    C    T        0      0        2 
  12 chr12_22827731     AKia    C    T        0      0        2 
  12 chr12_22827731     AOna    C    T        0      0        2 
  12 chr12_22827731     ASom    C    T        1      2        2 
  12 chr12_22827731     HCab    C    T        0      0        2 
  12 chr12_22827731     HPrz    C    T        0      0        2 
  12 chr12_22827731     ZBoe    C    T        0      0        2 
  12 chr12_22827731     ZGre    C    T        0      0        2 
  12 chr12_22827731     ZHar    C    T        0      0        2 
  12 chr12_22827731   Sample    C    T        0      0        2 
  12 chr12_22827831     AAsi    G    A        0      0        2 
  12 chr12_22827831     AKia    G    A        0      0        2 
  12 chr12_22827831     AOna    G    A        0      0        2 
  12 chr12_22827831     ASom    G    A        0      0        2 
  12 chr12_22827831     HCab    G    A        0      0        2 
  12 chr12_22827831     HPrz    G    A        0      0        2 
  12 chr12_22827831     ZBoe    G    A      0.5      1        2 
  12 chr12_22827831     ZGre    G    A        0      0        2 
  12 chr12_22827831     ZHar    G    A        0      0        2 
  12 chr12_22827831   Sample    G    A        0      0        2 
  12 chr12_22840297     AAsi    T    C        0      0        2 
  12 chr12_22840297     AKia    T    C      0.5      1        2 
  12 chr12_22840297     AOna    T    C        0      0        2 
  12 chr12_22840297     ASom    T    C        0      0        2 
  12 chr12_22840297     HCab    T    C        0      0        2 
  12 chr12_22840297     HPrz    T    C        0      0        2 
  12 chr12_22840297     ZBoe    T    C        0      0        2 
  12 chr12_22840297     ZGre    T    C        0      0        2 
  12 chr12_22840297     ZHar    T    C        0      0        2 
  12 chr12_22840297   Sample    T    C        0      0        2 
  12 chr12_22853244     AAsi    C    T        0      0        2 
  12 chr12_22853244     AKia    C    T        0      0        2 
  12 chr12_22853244     AOna    C    T        0      0        2 
  12 chr12_22853244     ASom    C    T        0      0        2 
  12 chr12_22853244     HCab    C    T        1      2        2 
  12 chr12_22853244     HPrz    C    T        1      2        2 
  12 chr12_22853244     ZBoe    C    T        0      0        2 
  12 chr12_22853244     ZGre    C    T        0      0        2 
  12 chr12_22853244     ZHar    C    T        0      0        2 
  12 chr12_22853244   Sample    C    T        0      0        2 
  12 chr12_22857022     AAsi    C    A        0      0        2 
  12 chr12_22857022     AKia    C    A        0      0        2 
  12 chr12_22857022     AOna    C    A        0      0        2 
  12 chr12_22857022     ASom    C    A        0      0        2 
  12 chr12_22857022     HCab    C    A        0      0        2 
  12 chr12_22857022     HPrz    C    A        0      0        2 
  12 chr12_22857022     ZBoe    C    A      0.5      1        2 
  12 chr12_22857022     ZGre    C    A        0      0        2 
  12 chr12_22857022     ZHar    C    A        0      0        2 
  12 chr12_22857022   Sample    C    A        0      0        2 
  12 chr12_22861736     AAsi    A    C        0      0        2 
  12 chr12_22861736     AKia    A    C        0      0        2 
  12 chr12_22861736     AOna    A    C        0      0        2 
  12 chr12_22861736     ASom    A    C        0      0        2 
  12 chr12_22861736     HCab    A    C        1      2        2 
  12 chr12_22861736     HPrz    A    C        1      2        2 
  12 chr12_22861736     ZBoe    A    C        0      0        2 
  12 chr12_22861736     ZGre    A    C        0      0        2 
  12 chr12_22861736     ZHar    A    C        0      0        2 
  12 chr12_22861736   Sample    A    C        0      0        2 
  12 chr12_22861759     AAsi    G    A        0      0        2 
  12 chr12_22861759     AKia    G    A        0      0        2 
  12 chr12_22861759     AOna    G    A        0      0        2 
  12 chr12_22861759     ASom    G    A        0      0        2 
  12 chr12_22861759     HCab    G    A        0      0        2 
  12 chr12_22861759     HPrz    G    A        0      0        2 
  12 chr12_22861759     ZBoe    G    A      0.5      1        2 
  12 chr12_22861759     ZGre    G    A        0      0        2 
  12 chr12_22861759     ZHar    G    A        0      0        2 
  12 chr12_22861759   Sample    G    A        0      0        2 
  12 chr12_22863143     AAsi    C    A        0      0        2 
  12 chr12_22863143     AKia    C    A        0      0        2 
  12 chr12_22863143     AOna    C    A        0      0        2 
  12 chr12_22863143     ASom    C    A        0      0        2 
  12 chr12_22863143     HCab    C    A        0      0        2 
  12 chr12_22863143     HPrz    C    A        0      0        2 
  12 chr12_22863143     ZBoe    C    A        0      0        2 
  12 chr12_22863143     ZGre    C    A        0      0        2 
  12 chr12_22863143     ZHar    C    A        1      2        2 
  12 chr12_22863143   Sample    C    A        0      0        2 
  12 chr12_22872708     AAsi    T    C      0.5      1        2 
  12 chr12_22872708     AKia    T    C        0      0        2 
  12 chr12_22872708     AOna    T    C        0      0        2 
  12 chr12_22872708     ASom    T    C        1      2        2 
  12 chr12_22872708     HCab    T    C        0      0        2 
  12 chr12_22872708     HPrz    T    C        0      0        2 
  12 chr12_22872708     ZBoe    T    C        0      0        2 
  12 chr12_22872708     ZGre    T    C        0      0        2 
  12 chr12_22872708     ZHar    T    C        0      0        2 
  12 chr12_22872708   Sample    T    C        0      0        2 
  12 chr12_22875408     AAsi    C    T        0      0        2 
  12 chr12_22875408     AKia    C    T        0      0        2 
  12 chr12_22875408     AOna    C    T        0      0        2 
  12 chr12_22875408     ASom    C    T        0      0        2 
  12 chr12_22875408     HCab    C    T        1      2        2 
  12 chr12_22875408     HPrz    C    T        1      2        2 
  12 chr12_22875408     ZBoe    C    T        0      0        2 
  12 chr12_22875408     ZGre    C    T        0      0        2 
  12 chr12_22875408     ZHar    C    T        0      0        2 
  12 chr12_22875408   Sample    C    T        0      0        2 
  12 chr12_22876390     AAsi    C    G        0      0        2 
  12 chr12_22876390     AKia    C    G        0      0        2 
  12 chr12_22876390     AOna    C    G        0      0        2 
  12 chr12_22876390     ASom    C    G        0      0        2 
  12 chr12_22876390     HCab    C    G      0.5      1        2 
  12 chr12_22876390     HPrz    C    G        0      0        2 
  12 chr12_22876390     ZBoe    C    G        0      0        2 
  12 chr12_22876390     ZGre    C    G        0      0        2 
  12 chr12_22876390     ZHar    C    G        0      0        2 
  12 chr12_22876390   Sample    C    G        0      0        2 
  12 chr12_22876444     AAsi    A    C        0      0        2 
  12 chr12_22876444     AKia    A    C        0      0        2 
  12 chr12_22876444     AOna    A    C        0      0        2 
  12 chr12_22876444     ASom    A    C        0      0        2 
  12 chr12_22876444     HCab    A    C        0      0        2 
  12 chr12_22876444     HPrz    A    C        0      0        2 
  12 chr12_22876444     ZBoe    A    C        0      0        2 
  12 chr12_22876444     ZGre    A    C      0.5      1        2 
  12 chr12_22876444     ZHar    A    C        0      0        2 
  12 chr12_22876444   Sample    A    C        0      0        2 
  12 chr12_22876767     AAsi    T    A        0      0        2 
  12 chr12_22876767     AKia    T    A        0      0        2 
  12 chr12_22876767     AOna    T    A        0      0        2 
  12 chr12_22876767     ASom    T    A        0      0        2 
  12 chr12_22876767     HCab    T    A        1      2        2 
  12 chr12_22876767     HPrz    T    A        1      2        2 
  12 chr12_22876767     ZBoe    T    A        0      0        2 
  12 chr12_22876767     ZGre    T    A        0      0        2 
  12 chr12_22876767     ZHar    T    A        0      0        2 
  12 chr12_22876767   Sample    T    A        0      0        2 
  12 chr12_22878583     AAsi    G    A        0      0        2 
  12 chr12_22878583     AKia    G    A        0      0        2 
  12 chr12_22878583     AOna    G    A        0      0        2 
  12 chr12_22878583     ASom    G    A        0      0        2 
  12 chr12_22878583     HCab    G    A        1      2        2 
  12 chr12_22878583     HPrz    G    A        1      2        2 
  12 chr12_22878583     ZBoe    G    A        0      0        2 
  12 chr12_22878583     ZGre    G    A        0      0        2 
  12 chr12_22878583     ZHar    G    A        0      0        2 
  12 chr12_22878583   Sample    G    A        0      0        2 
  12 chr12_22887339     AAsi    A    C        0      0        2 
  12 chr12_22887339     AKia    A    C        0      0        2 
  12 chr12_22887339     AOna    A    C        0      0        2 
  12 chr12_22887339     ASom    A    C        0      0        2 
  12 chr12_22887339     HCab    A    C        1      2        2 
  12 chr12_22887339     HPrz    A    C        1      2        2 
  12 chr12_22887339     ZBoe    A    C        0      0        2 
  12 chr12_22887339     ZGre    A    C        0      0        2 
  12 chr12_22887339     ZHar    A    C        0      0        2 
  12 chr12_22887339   Sample    A    C        0      0        2 
  12 chr12_22892463     AAsi    A    C        0      0        2 
  12 chr12_22892463     AKia    A    C        0      0        2 
  12 chr12_22892463     AOna    A    C        0      0        2 
  12 chr12_22892463     ASom    A    C        0      0        2 
  12 chr12_22892463     HCab    A    C        0      0        2 
  12 chr12_22892463     HPrz    A    C        0      0        2 
  12 chr12_22892463     ZBoe    A    C      0.5      1        2 
  12 chr12_22892463     ZGre    A    C        0      0        2 
  12 chr12_22892463     ZHar    A    C        0      0        2 
  12 chr12_22892463   Sample    A    C        0      0        2 
  12 chr12_22900074     AAsi    A    G        0      0        2 
  12 chr12_22900074     AKia    A    G        0      0        2 
  12 chr12_22900074     AOna    A    G        0      0        2 
  12 chr12_22900074     ASom    A    G        0      0        2 
  12 chr12_22900074     HCab    A    G        1      2        2 
  12 chr12_22900074     HPrz    A    G        1      2        2 
  12 chr12_22900074     ZBoe    A    G        0      0        2 
  12 chr12_22900074     ZGre    A    G        0      0        2 
  12 chr12_22900074     ZHar    A    G        0      0        2 
  12 chr12_22900074   Sample    A    G        0      0        2 
  12 chr12_22900644     AAsi    C    T        0      0        2 
  12 chr12_22900644     AKia    C    T        0      0        2 
  12 chr12_22900644     AOna    C    T        0      0        2 
  12 chr12_22900644     ASom    C    T        0      0        2 
  12 chr12_22900644     HCab    C    T        0      0        2 
  12 chr12_22900644     HPrz    C    T      0.5      1        2 
  12 chr12_22900644     ZBoe    C    T        0      0        2 
  12 chr12_22900644     ZGre    C    T        0      0        2 
  12 chr12_22900644     ZHar    C    T        0      0        2 
  12 chr12_22900644   Sample    C    T        0      0        2 
  12 chr12_22906997     AAsi    A    G        0      0        2 
  12 chr12_22906997     AKia    A    G        0      0        2 
  12 chr12_22906997     AOna    A    G        0      0        2 
  12 chr12_22906997     ASom    A    G        0      0        2 
  12 chr12_22906997     HCab    A    G        1      2        2 
  12 chr12_22906997     HPrz    A    G        1      2        2 
  12 chr12_22906997     ZBoe    A    G        0      0        2 
  12 chr12_22906997     ZGre    A    G        0      0        2 
  12 chr12_22906997     ZHar    A    G        0      0        2 
  12 chr12_22906997   Sample    A    G        0      0        2 
  12 chr12_22907723     AAsi    T    C        0      0        2 
  12 chr12_22907723     AKia    T    C        0      0        2 
  12 chr12_22907723     AOna    T    C        0      0        2 
  12 chr12_22907723     ASom    T    C        0      0        2 
  12 chr12_22907723     HCab    T    C        0      0        2 
  12 chr12_22907723     HPrz    T    C        0      0        2 
  12 chr12_22907723     ZBoe    T    C      0.5      1        2 
  12 chr12_22907723     ZGre    T    C        0      0        2 
  12 chr12_22907723     ZHar    T    C        0      0        2 
  12 chr12_22907723   Sample    T    C        0      0        2 
  12 chr12_22908804     AAsi    G    T        0      0        2 
  12 chr12_22908804     AKia    G    T        0      0        2 
  12 chr12_22908804     AOna    G    T      0.5      1        2 
  12 chr12_22908804     ASom    G    T        0      0        2 
  12 chr12_22908804     HCab    G    T        0      0        2 
  12 chr12_22908804     HPrz    G    T        0      0        2 
  12 chr12_22908804     ZBoe    G    T        0      0        2 
  12 chr12_22908804     ZGre    G    T        0      0        2 
  12 chr12_22908804     ZHar    G    T        0      0        2 
  12 chr12_22908804   Sample    G    T        0      0        2 
  12 chr12_22927162     AAsi    C    T        0      0        2 
  12 chr12_22927162     AKia    C    T        0      0        2 
  12 chr12_22927162     AOna    C    T        0      0        2 
  12 chr12_22927162     ASom    C    T        0      0        2 
  12 chr12_22927162     HCab    C    T        0      0        2 
  12 chr12_22927162     HPrz    C    T        0      0        2 
  12 chr12_22927162     ZBoe    C    T        0      0        2 
  12 chr12_22927162     ZGre    C    T      0.5      1        2 
  12 chr12_22927162     ZHar    C    T        0      0        2 
  12 chr12_22927162   Sample    C    T        0      0        2 
  12 chr12_22927590     AAsi    A    C        0      0        2 
  12 chr12_22927590     AKia    A    C        0      0        2 
  12 chr12_22927590     AOna    A    C      0.5      1        2 
  12 chr12_22927590     ASom    A    C        0      0        2 
  12 chr12_22927590     HCab    A    C        0      0        2 
  12 chr12_22927590     HPrz    A    C        0      0        2 
  12 chr12_22927590     ZBoe    A    C        0      0        2 
  12 chr12_22927590     ZGre    A    C        0      0        2 
  12 chr12_22927590     ZHar    A    C        0      0        2 
  12 chr12_22927590   Sample    A    C        0      0        2 
  12 chr12_22931315     AAsi    T    C        0      0        2 
  12 chr12_22931315     AKia    T    C        1      2        2 
  12 chr12_22931315     AOna    T    C        0      0        2 
  12 chr12_22931315     ASom    T    C        0      0        2 
  12 chr12_22931315     HCab    T    C        0      0        2 
  12 chr12_22931315     HPrz    T    C        0      0        2 
  12 chr12_22931315     ZBoe    T    C        0      0        2 
  12 chr12_22931315     ZGre    T    C        0      0        2 
  12 chr12_22931315     ZHar    T    C        0      0        2 
  12 chr12_22931315   Sample    T    C        0      0        2 
  12 chr12_22933548     AAsi    C    T        0      0        2 
  12 chr12_22933548     AKia    C    T        0      0        2 
  12 chr12_22933548     AOna    C    T        0      0        2 
  12 chr12_22933548     ASom    C    T        0      0        2 
  12 chr12_22933548     HCab    C    T        0      0        2 
  12 chr12_22933548     HPrz    C    T        0      0        2 
  12 chr12_22933548     ZBoe    C    T        0      0        2 
  12 chr12_22933548     ZGre    C    T        0      0        2 
  12 chr12_22933548     ZHar    C    T        1      2        2 
  12 chr12_22933548   Sample    C    T        0      0        2 
  12 chr12_22944574     AAsi    G    A        0      0        2 
  12 chr12_22944574     AKia    G    A        0      0        2 
  12 chr12_22944574     AOna    G    A        0      0        2 
  12 chr12_22944574     ASom    G    A        0      0        2 
  12 chr12_22944574     HCab    G    A        1      2        2 
  12 chr12_22944574     HPrz    G    A        1      2        2 
  12 chr12_22944574     ZBoe    G    A        0      0        2 
  12 chr12_22944574     ZGre    G    A        0      0        2 
  12 chr12_22944574     ZHar    G    A        0      0        2 
  12 chr12_22944574   Sample    G    A        0      0        2 
  12 chr12_22946890     AAsi    A    G        0      0        2 
  12 chr12_22946890     AKia    A    G        0      0        2 
  12 chr12_22946890     AOna    A    G        0      0        2 
  12 chr12_22946890     ASom    A    G        0      0        2 
  12 chr12_22946890     HCab    A    G        1      2        2 
  12 chr12_22946890     HPrz    A    G        1      2        2 
  12 chr12_22946890     ZBoe    A    G        0      0        2 
  12 chr12_22946890     ZGre    A    G        0      0        2 
  12 chr12_22946890     ZHar    A    G        0      0        2 
  12 chr12_22946890   Sample    A    G        0      0        2 
  12 chr12_22952627     AAsi    C    T        0      0        2 
  12 chr12_22952627     AKia    C    T        0      0        2 
  12 chr12_22952627     AOna    C    T        0      0        2 
  12 chr12_22952627     ASom    C    T        0      0        2 
  12 chr12_22952627     HCab    C    T        0      0        2 
  12 chr12_22952627     HPrz    C    T        0      0        2 
  12 chr12_22952627     ZBoe    C    T        0      0        2 
  12 chr12_22952627     ZGre    C    T      0.5      1        2 
  12 chr12_22952627     ZHar    C    T        0      0        2 
  12 chr12_22952627   Sample    C    T        0      0        2 
  12 chr12_22959406     AAsi    C    T        0      0        2 
  12 chr12_22959406     AKia    C    T        0      0        2 
  12 chr12_22959406     AOna    C    T        0      0        2 
  12 chr12_22959406     ASom    C    T        0      0        2 
  12 chr12_22959406     HCab    C    T        1      2        2 
  12 chr12_22959406     HPrz    C    T        1      2        2 
  12 chr12_22959406     ZBoe    C    T        0      0        2 
  12 chr12_22959406     ZGre    C    T        0      0        2 
  12 chr12_22959406     ZHar    C    T        0      0        2 
  12 chr12_22959406   Sample    C    T        0      0        2 
  12 chr12_22962156     AAsi    G    A        0      0        2 
  12 chr12_22962156     AKia    G    A      0.5      1        2 
  12 chr12_22962156     AOna    G    A        0      0        2 
  12 chr12_22962156     ASom    G    A        0      0        2 
  12 chr12_22962156     HCab    G    A        0      0        2 
  12 chr12_22962156     HPrz    G    A        0      0        2 
  12 chr12_22962156     ZBoe    G    A        0      0        2 
  12 chr12_22962156     ZGre    G    A        0      0        2 
  12 chr12_22962156     ZHar    G    A        0      0        2 
  12 chr12_22962156   Sample    G    A        0      0        2 
  12 chr12_22967859     AAsi    A    G        0      0        2 
  12 chr12_22967859     AKia    A    G        0      0        2 
  12 chr12_22967859     AOna    A    G        0      0        2 
  12 chr12_22967859     ASom    A    G        0      0        2 
  12 chr12_22967859     HCab    A    G        0      0        2 
  12 chr12_22967859     HPrz    A    G        0      0        2 
  12 chr12_22967859     ZBoe    A    G        1      2        2 
  12 chr12_22967859     ZGre    A    G        0      0        2 
  12 chr12_22967859     ZHar    A    G        0      0        2 
  12 chr12_22967859   Sample    A    G        0      0        2 
  12 chr12_22968886     AAsi    A    C        0      0        2 
  12 chr12_22968886     AKia    A    C        0      0        2 
  12 chr12_22968886     AOna    A    C        0      0        2 
  12 chr12_22968886     ASom    A    C        0      0        2 
  12 chr12_22968886     HCab    A    C        0      0        2 
  12 chr12_22968886     HPrz    A    C        0      0        2 
  12 chr12_22968886     ZBoe    A    C        0      0        2 
  12 chr12_22968886     ZGre    A    C        1      2        2 
  12 chr12_22968886     ZHar    A    C        0      0        2 
  12 chr12_22968886   Sample    A    C        0      0        2 
  12 chr12_22969196     AAsi    G    A        0      0        2 
  12 chr12_22969196     AKia    G    A        0      0        2 
  12 chr12_22969196     AOna    G    A        0      0        2 
  12 chr12_22969196     ASom    G    A        0      0        2 
  12 chr12_22969196     HCab    G    A        1      2        2 
  12 chr12_22969196     HPrz    G    A        1      2        2 
  12 chr12_22969196     ZBoe    G    A        0      0        2 
  12 chr12_22969196     ZGre    G    A        0      0        2 
  12 chr12_22969196     ZHar    G    A        0      0        2 
  12 chr12_22969196   Sample    G    A        0      0        2 
  12 chr12_22976653     AAsi    A    G        0      0        2 
  12 chr12_22976653     AKia    A    G        0      0        2 
  12 chr12_22976653     AOna    A    G      0.5      1        2 
  12 chr12_22976653     ASom    A    G        0      0        2 
  12 chr12_22976653     HCab    A    G        0      0        2 
  12 chr12_22976653     HPrz    A    G        0      0        2 
  12 chr12_22976653     ZBoe    A    G        0      0        2 
  12 chr12_22976653     ZGre    A    G        0      0        2 
  12 chr12_22976653     ZHar    A    G        0      0        2 
  12 chr12_22976653   Sample    A    G        0      0        2 
  12 chr12_22980655     AAsi    A    G        0      0        2 
  12 chr12_22980655     AKia    A    G        0      0        2 
  12 chr12_22980655     AOna    A    G        0      0        2 
  12 chr12_22980655     ASom    A    G        1      2        2 
  12 chr12_22980655     HCab    A    G        0      0        2 
  12 chr12_22980655     HPrz    A    G        0      0        2 
  12 chr12_22980655     ZBoe    A    G        0      0        2 
  12 chr12_22980655     ZGre    A    G        0      0        2 
  12 chr12_22980655     ZHar    A    G        0      0        2 
  12 chr12_22980655   Sample    A    G        0      0        2 
  12 chr12_22984233     AAsi    C    A        0      0        2 
  12 chr12_22984233     AKia    C    A        1      2        2 
  12 chr12_22984233     AOna    C    A        0      0        2 
  12 chr12_22984233     ASom    C    A        0      0        2 
  12 chr12_22984233     HCab    C    A        0      0        2 
  12 chr12_22984233     HPrz    C    A        0      0        2 
  12 chr12_22984233     ZBoe    C    A        0      0        2 
  12 chr12_22984233     ZGre    C    A        0      0        2 
  12 chr12_22984233     ZHar    C    A        0      0        2 
  12 chr12_22984233   Sample    C    A        0      0        2 
  12 chr12_22999343     AAsi    C    G        0      0        2 
  12 chr12_22999343     AKia    C    G        0      0        2 
  12 chr12_22999343     AOna    C    G        0      0        2 
  12 chr12_22999343     ASom    C    G        0      0        2 
  12 chr12_22999343     HCab    C    G        1      2        2 
  12 chr12_22999343     HPrz    C    G        1      2        2 
  12 chr12_22999343     ZBoe    C    G        0      0        2 
  12 chr12_22999343     ZGre    C    G        0      0        2 
  12 chr12_22999343     ZHar    C    G        0      0        2 
  12 chr12_22999343   Sample    C    G        0      0        2 
  12 chr12_23001750     AAsi    C    G        0      0        2 
  12 chr12_23001750     AKia    C    G        0      0        2 
  12 chr12_23001750     AOna    C    G      0.5      1        2 
  12 chr12_23001750     ASom    C    G        0      0        2 
  12 chr12_23001750     HCab    C    G        1      2        2 
  12 chr12_23001750     HPrz    C    G        1      2        2 
  12 chr12_23001750     ZBoe    C    G      0.5      1        2 
  12 chr12_23001750     ZGre    C    G        0      0        2 
  12 chr12_23001750     ZHar    C    G        0      0        2 
  12 chr12_23001750   Sample    C    G        0      0        2 
  12 chr12_23004491     AAsi    T    C        0      0        2 
  12 chr12_23004491     AKia    T    C        0      0        2 
  12 chr12_23004491     AOna    T    C        0      0        2 
  12 chr12_23004491     ASom    T    C        0      0        2 
  12 chr12_23004491     HCab    T    C        0      0        2 
  12 chr12_23004491     HPrz    T    C        0      0        2 
  12 chr12_23004491     ZBoe    T    C      0.5      1        2 
  12 chr12_23004491     ZGre    T    C        0      0        2 
  12 chr12_23004491     ZHar    T    C        0      0        2 
  12 chr12_23004491   Sample    T    C        0      0        2 
  12 chr12_23008354     AAsi    G    C        0      0        2 
  12 chr12_23008354     AKia    G    C        0      0        2 
  12 chr12_23008354     AOna    G    C      0.5      1        2 
  12 chr12_23008354     ASom    G    C        0      0        2 
  12 chr12_23008354     HCab    G    C        0      0        2 
  12 chr12_23008354     HPrz    G    C        0      0        2 
  12 chr12_23008354     ZBoe    G    C        0      0        2 
  12 chr12_23008354     ZGre    G    C        0      0        2 
  12 chr12_23008354     ZHar    G    C        0      0        2 
  12 chr12_23008354   Sample    G    C        0      0        2 
  12 chr12_23009629     AAsi    C    G        0      0        2 
  12 chr12_23009629     AKia    C    G      0.5      1        2 
  12 chr12_23009629     AOna    C    G        0      0        2 
  12 chr12_23009629     ASom    C    G        0      0        2 
  12 chr12_23009629     HCab    C    G        0      0        2 
  12 chr12_23009629     HPrz    C    G        0      0        2 
  12 chr12_23009629     ZBoe    C    G        0      0        2 
  12 chr12_23009629     ZGre    C    G        0      0        2 
  12 chr12_23009629     ZHar    C    G        0      0        2 
  12 chr12_23009629   Sample    C    G        0      0        2 
  12 chr12_23014242     AAsi    G    A        0      0        2 
  12 chr12_23014242     AKia    G    A        0      0        2 
  12 chr12_23014242     AOna    G    A        0      0        2 
  12 chr12_23014242     ASom    G    A        0      0        2 
  12 chr12_23014242     HCab    G    A        1      2        2 
  12 chr12_23014242     HPrz    G    A        1      2        2 
  12 chr12_23014242     ZBoe    G    A        1      2        2 
  12 chr12_23014242     ZGre    G    A        1      2        2 
  12 chr12_23014242     ZHar    G    A        0      0        2 
  12 chr12_23014242   Sample    G    A        0      0        2 
  12 chr12_23017834     AAsi    T    C        0      0        2 
  12 chr12_23017834     AKia    T    C      0.5      1        2 
  12 chr12_23017834     AOna    T    C        0      0        2 
  12 chr12_23017834     ASom    T    C        0      0        2 
  12 chr12_23017834     HCab    T    C        0      0        2 
  12 chr12_23017834     HPrz    T    C        0      0        2 
  12 chr12_23017834     ZBoe    T    C        0      0        2 
  12 chr12_23017834     ZGre    T    C        0      0        2 
  12 chr12_23017834     ZHar    T    C        0      0        2 
  12 chr12_23017834   Sample    T    C        0      0        2 
  12 chr12_23018497     AAsi    A    G        0      0        2 
  12 chr12_23018497     AKia    A    G        0      0        2 
  12 chr12_23018497     AOna    A    G        0      0        2 
  12 chr12_23018497     ASom    A    G        0      0        2 
  12 chr12_23018497     HCab    A    G        1      2        2 
  12 chr12_23018497     HPrz    A    G        1      2        2 
  12 chr12_23018497     ZBoe    A    G        0      0        2 
  12 chr12_23018497     ZGre    A    G        0      0        2 
  12 chr12_23018497     ZHar    A    G        0      0        2 
  12 chr12_23018497   Sample    A    G        0      0        2 
  12 chr12_23026135     AAsi    A    G        0      0        2 
  12 chr12_23026135     AKia    A    G        1      2        2 
  12 chr12_23026135     AOna    A    G        1      2        2 
  12 chr12_23026135     ASom    A    G        0      0        2 
  12 chr12_23026135     HCab    A    G        0      0        2 
  12 chr12_23026135     HPrz    A    G        0      0        2 
  12 chr12_23026135     ZBoe    A    G        0      0        2 
  12 chr12_23026135     ZGre    A    G        0      0        2 
  12 chr12_23026135     ZHar    A    G        0      0        2 
  12 chr12_23026135   Sample    A    G        0      0        2 
  12 chr12_23037539     AAsi    T    C        0      0        2 
  12 chr12_23037539     AKia    T    C        0      0        2 
  12 chr12_23037539     AOna    T    C        0      0        2 
  12 chr12_23037539     ASom    T    C        0      0        2 
  12 chr12_23037539     HCab    T    C        0      0        2 
  12 chr12_23037539     HPrz    T    C        0      0        2 
  12 chr12_23037539     ZBoe    T    C      0.5      1        2 
  12 chr12_23037539     ZGre    T    C        0      0        2 
  12 chr12_23037539     ZHar    T    C        0      0        2 
  12 chr12_23037539   Sample    T    C        0      0        2 
  12 chr12_23038819     AAsi    A    T        0      0        2 
  12 chr12_23038819     AKia    A    T        0      0        2 
  12 chr12_23038819     AOna    A    T        0      0        2 
  12 chr12_23038819     ASom    A    T        0      0        2 
  12 chr12_23038819     HCab    A    T        1      2        2 
  12 chr12_23038819     HPrz    A    T        1      2        2 
  12 chr12_23038819     ZBoe    A    T        0      0        2 
  12 chr12_23038819     ZGre    A    T        0      0        2 
  12 chr12_23038819     ZHar    A    T        0      0        2 
  12 chr12_23038819   Sample    A    T        0      0        2 
  12 chr12_23046636     AAsi    C    T        0      0        2 
  12 chr12_23046636     AKia    C    T        0      0        2 
  12 chr12_23046636     AOna    C    T        0      0        2 
  12 chr12_23046636     ASom    C    T        0      0        2 
  12 chr12_23046636     HCab    C    T        0      0        2 
  12 chr12_23046636     HPrz    C    T        0      0        2 
  12 chr12_23046636     ZBoe    C    T      0.5      1        2 
  12 chr12_23046636     ZGre    C    T        0      0        2 
  12 chr12_23046636     ZHar    C    T        0      0        2 
  12 chr12_23046636   Sample    C    T        0      0        2 
  12 chr12_23049033     AAsi    T    C        0      0        2 
  12 chr12_23049033     AKia    T    C        0      0        2 
  12 chr12_23049033     AOna    T    C        0      0        2 
  12 chr12_23049033     ASom    T    C        0      0        2 
  12 chr12_23049033     HCab    T    C      0.5      1        2 
  12 chr12_23049033     HPrz    T    C      0.5      1        2 
  12 chr12_23049033     ZBoe    T    C        0      0        2 
  12 chr12_23049033     ZGre    T    C        0      0        2 
  12 chr12_23049033     ZHar    T    C        0      0        2 
  12 chr12_23049033   Sample    T    C        0      0        2 
  12 chr12_23049507     AAsi    G    C        0      0        2 
  12 chr12_23049507     AKia    G    C        0      0        2 
  12 chr12_23049507     AOna    G    C      0.5      1        2 
  12 chr12_23049507     ASom    G    C        0      0        2 
  12 chr12_23049507     HCab    G    C        0      0        2 
  12 chr12_23049507     HPrz    G    C        0      0        2 
  12 chr12_23049507     ZBoe    G    C        0      0        2 
  12 chr12_23049507     ZGre    G    C        0      0        2 
  12 chr12_23049507     ZHar    G    C        0      0        2 
  12 chr12_23049507   Sample    G    C        0      0        2 
  12 chr12_23058087     AAsi    C    G        0      0        2 
  12 chr12_23058087     AKia    C    G        0      0        2 
  12 chr12_23058087     AOna    C    G        0      0        2 
  12 chr12_23058087     ASom    C    G        0      0        2 
  12 chr12_23058087     HCab    C    G      0.5      1        2 
  12 chr12_23058087     HPrz    C    G        0      0        2 
  12 chr12_23058087     ZBoe    C    G        0      0        2 
  12 chr12_23058087     ZGre    C    G        0      0        2 
  12 chr12_23058087     ZHar    C    G        0      0        2 
  12 chr12_23058087   Sample    C    G        0      0        2 
  12 chr12_23070779     AAsi    G    A        0      0        2 
  12 chr12_23070779     AKia    G    A        0      0        2 
  12 chr12_23070779     AOna    G    A        0      0        2 
  12 chr12_23070779     ASom    G    A        0      0        2 
  12 chr12_23070779     HCab    G    A        0      0        2 
  12 chr12_23070779     HPrz    G    A        0      0        2 
  12 chr12_23070779     ZBoe    G    A        0      0        2 
  12 chr12_23070779     ZGre    G    A        1      2        2 
  12 chr12_23070779     ZHar    G    A        0      0        2 
  12 chr12_23070779   Sample    G    A        0      0        2 
  12 chr12_23074758     AAsi    G    A        0      0        2 
  12 chr12_23074758     AKia    G    A        0      0        2 
  12 chr12_23074758     AOna    G    A        0      0        2 
  12 chr12_23074758     ASom    G    A        0      0        2 
  12 chr12_23074758     HCab    G    A        1      2        2 
  12 chr12_23074758     HPrz    G    A        1      2        2 
  12 chr12_23074758     ZBoe    G    A        0      0        2 
  12 chr12_23074758     ZGre    G    A        0      0        2 
  12 chr12_23074758     ZHar    G    A        0      0        2 
  12 chr12_23074758   Sample    G    A        0      0        2 
  12 chr12_23082415     AAsi    A    G        0      0        2 
  12 chr12_23082415     AKia    A    G        1      2        2 
  12 chr12_23082415     AOna    A    G        0      0        2 
  12 chr12_23082415     ASom    A    G        0      0        2 
  12 chr12_23082415     HCab    A    G        0      0        2 
  12 chr12_23082415     HPrz    A    G        0      0        2 
  12 chr12_23082415     ZBoe    A    G        0      0        2 
  12 chr12_23082415     ZGre    A    G        0      0        2 
  12 chr12_23082415     ZHar    A    G        0      0        2 
  12 chr12_23082415   Sample    A    G        0      0        2 
  12 chr12_23082469     AAsi    C    A        0      0        2 
  12 chr12_23082469     AKia    C    A        0      0        2 
  12 chr12_23082469     AOna    C    A        0      0        2 
  12 chr12_23082469     ASom    C    A        0      0        2 
  12 chr12_23082469     HCab    C    A        0      0        2 
  12 chr12_23082469     HPrz    C    A        0      0        2 
  12 chr12_23082469     ZBoe    C    A        1      2        2 
  12 chr12_23082469     ZGre    C    A        0      0        2 
  12 chr12_23082469     ZHar    C    A        0      0        2 
  12 chr12_23082469   Sample    C    A        0      0        2 
  12 chr12_23082605     AAsi    C    G        0      0        2 
  12 chr12_23082605     AKia    C    G        0      0        2 
  12 chr12_23082605     AOna    C    G      0.5      1        2 
  12 chr12_23082605     ASom    C    G        0      0        2 
  12 chr12_23082605     HCab    C    G        0      0        2 
  12 chr12_23082605     HPrz    C    G        0      0        2 
  12 chr12_23082605     ZBoe    C    G        0      0        2 
  12 chr12_23082605     ZGre    C    G        0      0        2 
  12 chr12_23082605     ZHar    C    G        0      0        2 
  12 chr12_23082605   Sample    C    G        0      0        2 
  12 chr12_23084684     AAsi    C    A        0      0        2 
  12 chr12_23084684     AKia    C    A        0      0        2 
  12 chr12_23084684     AOna    C    A        0      0        2 
  12 chr12_23084684     ASom    C    A        0      0        2 
  12 chr12_23084684     HCab    C    A        0      0        2 
  12 chr12_23084684     HPrz    C    A        0      0        2 
  12 chr12_23084684     ZBoe    C    A        0      0        2 
  12 chr12_23084684     ZGre    C    A        1      2        2 
  12 chr12_23084684     ZHar    C    A        0      0        2 
  12 chr12_23084684   Sample    C    A        0      0        2 
  12 chr12_23092865     AAsi    T    C        0      0        2 
  12 chr12_23092865     AKia    T    C        0      0        2 
  12 chr12_23092865     AOna    T    C        0      0        2 
  12 chr12_23092865     ASom    T    C        0      0        2 
  12 chr12_23092865     HCab    T    C        0      0        2 
  12 chr12_23092865     HPrz    T    C        0      0        2 
  12 chr12_23092865     ZBoe    T    C        0      0        2 
  12 chr12_23092865     ZGre    T    C        1      2        2 
  12 chr12_23092865     ZHar    T    C        0      0        2 
  12 chr12_23092865   Sample    T    C        0      0        2 
  12 chr12_23093921     AAsi    C    T        0      0        2 
  12 chr12_23093921     AKia    C    T        0      0        2 
  12 chr12_23093921     AOna    C    T        0      0        2 
  12 chr12_23093921     ASom    C    T        0      0        2 
  12 chr12_23093921     HCab    C    T        0      0        2 
  12 chr12_23093921     HPrz    C    T        0      0        2 
  12 chr12_23093921     ZBoe    C    T        0      0        2 
  12 chr12_23093921     ZGre    C    T        0      0        2 
  12 chr12_23093921     ZHar    C    T        1      2        2 
  12 chr12_23093921   Sample    C    T        0      0        2 
  12 chr12_23097983     AAsi    T    C        0      0        2 
  12 chr12_23097983     AKia    T    C        0      0        2 
  12 chr12_23097983     AOna    T    C        0      0        2 
  12 chr12_23097983     ASom    T    C        0      0        2 
  12 chr12_23097983     HCab    T    C        1      2        2 
  12 chr12_23097983     HPrz    T    C        1      2        2 
  12 chr12_23097983     ZBoe    T    C        0      0        2 
  12 chr12_23097983     ZGre    T    C        0      0        2 
  12 chr12_23097983     ZHar    T    C        0      0        2 
  12 chr12_23097983   Sample    T    C        0      0        2 
  12 chr12_23099052     AAsi    A    G        0      0        2 
  12 chr12_23099052     AKia    A    G        0      0        2 
  12 chr12_23099052     AOna    A    G      0.5      1        2 
  12 chr12_23099052     ASom    A    G        0      0        2 
  12 chr12_23099052     HCab    A    G        0      0        2 
  12 chr12_23099052     HPrz    A    G        0      0        2 
  12 chr12_23099052     ZBoe    A    G        0      0        2 
  12 chr12_23099052     ZGre    A    G        0      0        2 
  12 chr12_23099052     ZHar    A    G        0      0        2 
  12 chr12_23099052   Sample    A    G        0      0        2 
  12 chr12_23100120     AAsi    A    G        0      0        2 
  12 chr12_23100120     AKia    A    G        0      0        2 
  12 chr12_23100120     AOna    A    G        0      0        2 
  12 chr12_23100120     ASom    A    G        0      0        2 
  12 chr12_23100120     HCab    A    G        0      0        2 
  12 chr12_23100120     HPrz    A    G        0      0        2 
  12 chr12_23100120     ZBoe    A    G        0      0        2 
  12 chr12_23100120     ZGre    A    G        1      2        2 
  12 chr12_23100120     ZHar    A    G        1      2        2 
  12 chr12_23100120   Sample    A    G        0      0        2 
  12 chr12_23108071     AAsi    T    C        0      0        2 
  12 chr12_23108071     AKia    T    C        1      2        2 
  12 chr12_23108071     AOna    T    C        1      2        2 
  12 chr12_23108071     ASom    T    C        0      0        2 
  12 chr12_23108071     HCab    T    C        0      0        2 
  12 chr12_23108071     HPrz    T    C        0      0        2 
  12 chr12_23108071     ZBoe    T    C        0      0        2 
  12 chr12_23108071     ZGre    T    C        0      0        2 
  12 chr12_23108071     ZHar    T    C        0      0        2 
  12 chr12_23108071   Sample    T    C        0      0        2 
  12 chr12_23119732     AAsi    C    T        0      0        2 
  12 chr12_23119732     AKia    C    T        0      0        2 
  12 chr12_23119732     AOna    C    T      0.5      1        2 
  12 chr12_23119732     ASom    C    T        0      0        2 
  12 chr12_23119732     HCab    C    T        0      0        2 
  12 chr12_23119732     HPrz    C    T        0      0        2 
  12 chr12_23119732     ZBoe    C    T        0      0        2 
  12 chr12_23119732     ZGre    C    T        0      0        2 
  12 chr12_23119732     ZHar    C    T        0      0        2 
  12 chr12_23119732   Sample    C    T        0      0        2 
  12 chr12_23122143     AAsi    T    C        0      0        2 
  12 chr12_23122143     AKia    T    C        0      0        2 
  12 chr12_23122143     AOna    T    C        0      0        2 
  12 chr12_23122143     ASom    T    C        0      0        2 
  12 chr12_23122143     HCab    T    C        1      2        2 
  12 chr12_23122143     HPrz    T    C        1      2        2 
  12 chr12_23122143     ZBoe    T    C        0      0        2 
  12 chr12_23122143     ZGre    T    C        0      0        2 
  12 chr12_23122143     ZHar    T    C        0      0        2 
  12 chr12_23122143   Sample    T    C        0      0        2 
  12 chr12_23123261     AAsi    C    T        0      0        2 
  12 chr12_23123261     AKia    C    T        0      0        2 
  12 chr12_23123261     AOna    C    T      0.5      1        2 
  12 chr12_23123261     ASom    C    T        0      0        2 
  12 chr12_23123261     HCab    C    T        0      0        2 
  12 chr12_23123261     HPrz    C    T        0      0        2 
  12 chr12_23123261     ZBoe    C    T        0      0        2 
  12 chr12_23123261     ZGre    C    T        0      0        2 
  12 chr12_23123261     ZHar    C    T        0      0        2 
  12 chr12_23123261   Sample    C    T        0      0        2 
  12 chr12_23129003     AAsi    A    G        0      0        2 
  12 chr12_23129003     AKia    A    G        0      0        2 
  12 chr12_23129003     AOna    A    G        0      0        2 
  12 chr12_23129003     ASom    A    G        0      0        2 
  12 chr12_23129003     HCab    A    G      0.5      1        2 
  12 chr12_23129003     HPrz    A    G        0      0        2 
  12 chr12_23129003     ZBoe    A    G        0      0        2 
  12 chr12_23129003     ZGre    A    G        0      0        2 
  12 chr12_23129003     ZHar    A    G        0      0        2 
  12 chr12_23129003   Sample    A    G        0      0        2 
  12 chr12_23129009     AAsi    G    C        1      2        2 
  12 chr12_23129009     AKia    G    C        0      0        2 
  12 chr12_23129009     AOna    G    C        0      0        2 
  12 chr12_23129009     ASom    G    C        1      2        2 
  12 chr12_23129009     HCab    G    C        0      0        2 
  12 chr12_23129009     HPrz    G    C        0      0        2 
  12 chr12_23129009     ZBoe    G    C        0      0        2 
  12 chr12_23129009     ZGre    G    C        0      0        2 
  12 chr12_23129009     ZHar    G    C        0      0        2 
  12 chr12_23129009   Sample    G    C        1      2        2 
  12 chr12_23130427     AAsi    A    G        0      0        2 
  12 chr12_23130427     AKia    A    G        0      0        2 
  12 chr12_23130427     AOna    A    G        0      0        2 
  12 chr12_23130427     ASom    A    G        0      0        2 
  12 chr12_23130427     HCab    A    G        1      2        2 
  12 chr12_23130427     HPrz    A    G        1      2        2 
  12 chr12_23130427     ZBoe    A    G        0      0        2 
  12 chr12_23130427     ZGre    A    G        0      0        2 
  12 chr12_23130427     ZHar    A    G        0      0        2 
  12 chr12_23130427   Sample    A    G        0      0        2 
  12 chr12_23132149     AAsi    T    C        0      0        2 
  12 chr12_23132149     AKia    T    C        0      0        2 
  12 chr12_23132149     AOna    T    C        0      0        2 
  12 chr12_23132149     ASom    T    C        0      0        2 
  12 chr12_23132149     HCab    T    C        1      2        2 
  12 chr12_23132149     HPrz    T    C        1      2        2 
  12 chr12_23132149     ZBoe    T    C        0      0        2 
  12 chr12_23132149     ZGre    T    C        0      0        2 
  12 chr12_23132149     ZHar    T    C        0      0        2 
  12 chr12_23132149   Sample    T    C        0      0        2 
  12 chr12_23132164     AAsi    C    G        0      0        2 
  12 chr12_23132164     AKia    C    G        0      0        2 
  12 chr12_23132164     AOna    C    G        0      0        2 
  12 chr12_23132164     ASom    C    G        0      0        2 
  12 chr12_23132164     HCab    C    G        0      0        2 
  12 chr12_23132164     HPrz    C    G        0      0        2 
  12 chr12_23132164     ZBoe    C    G        0      0        2 
  12 chr12_23132164     ZGre    C    G        0      0        2 
  12 chr12_23132164     ZHar    C    G      0.5      1        2 
  12 chr12_23132164   Sample    C    G        0      0        2 
  12 chr12_23145631     AAsi    G    T        0      0        2 
  12 chr12_23145631     AKia    G    T        1      2        2 
  12 chr12_23145631     AOna    G    T        0      0        2 
  12 chr12_23145631     ASom    G    T        0      0        2 
  12 chr12_23145631     HCab    G    T        0      0        2 
  12 chr12_23145631     HPrz    G    T        0      0        2 
  12 chr12_23145631     ZBoe    G    T        0      0        2 
  12 chr12_23145631     ZGre    G    T        0      0        2 
  12 chr12_23145631     ZHar    G    T        0      0        2 
  12 chr12_23145631   Sample    G    T        0      0        2 
  12 chr12_23149691     AAsi    T    C        0      0        2 
  12 chr12_23149691     AKia    T    C        0      0        2 
  12 chr12_23149691     AOna    T    C        0      0        2 
  12 chr12_23149691     ASom    T    C        0      0        2 
  12 chr12_23149691     HCab    T    C        0      0        2 
  12 chr12_23149691     HPrz    T    C        0      0        2 
  12 chr12_23149691     ZBoe    T    C      0.5      1        2 
  12 chr12_23149691     ZGre    T    C        0      0        2 
  12 chr12_23149691     ZHar    T    C        0      0        2 
  12 chr12_23149691   Sample    T    C        0      0        2 
  12 chr12_23154521     AAsi    G    A        1      2        2 
  12 chr12_23154521     AKia    G    A        1      2        2 
  12 chr12_23154521     AOna    G    A        0      0        2 
  12 chr12_23154521     ASom    G    A        1      2        2 
  12 chr12_23154521     HCab    G    A        0      0        2 
  12 chr12_23154521     HPrz    G    A        0      0        2 
  12 chr12_23154521     ZBoe    G    A        0      0        2 
  12 chr12_23154521     ZGre    G    A        0      0        2 
  12 chr12_23154521     ZHar    G    A        0      0        2 
  12 chr12_23154521   Sample    G    A        1      2        2 
  12 chr12_23155504     AAsi    G    A        0      0        2 
  12 chr12_23155504     AKia    G    A        0      0        2 
  12 chr12_23155504     AOna    G    A        0      0        2 
  12 chr12_23155504     ASom    G    A        0      0        2 
  12 chr12_23155504     HCab    G    A        0      0        2 
  12 chr12_23155504     HPrz    G    A        0      0        2 
  12 chr12_23155504     ZBoe    G    A      0.5      1        2 
  12 chr12_23155504     ZGre    G    A        1      2        2 
  12 chr12_23155504     ZHar    G    A        1      2        2 
  12 chr12_23155504   Sample    G    A        0      0        2 
  12 chr12_23157178     AAsi    T    C        0      0        2 
  12 chr12_23157178     AKia    T    C        1      2        2 
  12 chr12_23157178     AOna    T    C        0      0        2 
  12 chr12_23157178     ASom    T    C        0      0        2 
  12 chr12_23157178     HCab    T    C        0      0        2 
  12 chr12_23157178     HPrz    T    C        0      0        2 
  12 chr12_23157178     ZBoe    T    C        0      0        2 
  12 chr12_23157178     ZGre    T    C        0      0        2 
  12 chr12_23157178     ZHar    T    C        0      0        2 
  12 chr12_23157178   Sample    T    C        0      0        2 
  12 chr12_23161717     AAsi    C    G        0      0        2 
  12 chr12_23161717     AKia    C    G        0      0        2 
  12 chr12_23161717     AOna    C    G        0      0        2 
  12 chr12_23161717     ASom    C    G        0      0        2 
  12 chr12_23161717     HCab    C    G        0      0        2 
  12 chr12_23161717     HPrz    C    G        1      2        2 
  12 chr12_23161717     ZBoe    C    G        0      0        2 
  12 chr12_23161717     ZGre    C    G        0      0        2 
  12 chr12_23161717     ZHar    C    G        0      0        2 
  12 chr12_23161717   Sample    C    G        0      0        2 
  12 chr12_23166647     AAsi    G    C        0      0        2 
  12 chr12_23166647     AKia    G    C        0      0        2 
  12 chr12_23166647     AOna    G    C        0      0        2 
  12 chr12_23166647     ASom    G    C        1      2        2 
  12 chr12_23166647     HCab    G    C        0      0        2 
  12 chr12_23166647     HPrz    G    C        0      0        2 
  12 chr12_23166647     ZBoe    G    C        0      0        2 
  12 chr12_23166647     ZGre    G    C        0      0        2 
  12 chr12_23166647     ZHar    G    C        0      0        2 
  12 chr12_23166647   Sample    G    C        0      0        2 
  12 chr12_23169205     AAsi    G    A        0      0        2 
  12 chr12_23169205     AKia    G    A        1      2        2 
  12 chr12_23169205     AOna    G    A        1      2        2 
  12 chr12_23169205     ASom    G    A        0      0        2 
  12 chr12_23169205     HCab    G    A        0      0        2 
  12 chr12_23169205     HPrz    G    A        0      0        2 
  12 chr12_23169205     ZBoe    G    A        1      2        2 
  12 chr12_23169205     ZGre    G    A        1      2        2 
  12 chr12_23169205     ZHar    G    A      0.5      1        2 
  12 chr12_23169205   Sample    G    A        0      0        2 
  12 chr12_23181606     AAsi    C    T        0      0        2 
  12 chr12_23181606     AKia    C    T        0      0        2 
  12 chr12_23181606     AOna    C    T        0      0        2 
  12 chr12_23181606     ASom    C    T        0      0        2 
  12 chr12_23181606     HCab    C    T        1      2        2 
  12 chr12_23181606     HPrz    C    T        1      2        2 
  12 chr12_23181606     ZBoe    C    T        0      0        2 
  12 chr12_23181606     ZGre    C    T        0      0        2 
  12 chr12_23181606     ZHar    C    T        0      0        2 
  12 chr12_23181606   Sample    C    T        0      0        2 
  12 chr12_23182982     AAsi    T    A        0      0        2 
  12 chr12_23182982     AKia    T    A        0      0        2 
  12 chr12_23182982     AOna    T    A        0      0        2 
  12 chr12_23182982     ASom    T    A        0      0        2 
  12 chr12_23182982     HCab    T    A        0      0        2 
  12 chr12_23182982     HPrz    T    A        0      0        2 
  12 chr12_23182982     ZBoe    T    A        0      0        2 
  12 chr12_23182982     ZGre    T    A        0      0        2 
  12 chr12_23182982     ZHar    T    A        1      2        2 
  12 chr12_23182982   Sample    T    A        0      0        2 
  12 chr12_23186489     AAsi    A    G        0      0        2 
  12 chr12_23186489     AKia    A    G        0      0        2 
  12 chr12_23186489     AOna    A    G        0      0        2 
  12 chr12_23186489     ASom    A    G        0      0        2 
  12 chr12_23186489     HCab    A    G        0      0        2 
  12 chr12_23186489     HPrz    A    G        0      0        2 
  12 chr12_23186489     ZBoe    A    G      0.5      1        2 
  12 chr12_23186489     ZGre    A    G        0      0        2 
  12 chr12_23186489     ZHar    A    G        0      0        2 
  12 chr12_23186489   Sample    A    G        0      0        2 
  12 chr12_23186880     AAsi    A    G        0      0        2 
  12 chr12_23186880     AKia    A    G        0      0        2 
  12 chr12_23186880     AOna    A    G        0      0        2 
  12 chr12_23186880     ASom    A    G        0      0        2 
  12 chr12_23186880     HCab    A    G        1      2        2 
  12 chr12_23186880     HPrz    A    G        1      2        2 
  12 chr12_23186880     ZBoe    A    G        0      0        2 
  12 chr12_23186880     ZGre    A    G        0      0        2 
  12 chr12_23186880     ZHar    A    G        0      0        2 
  12 chr12_23186880   Sample    A    G        0      0        2 
  12 chr12_23191199     AAsi    T    G        0      0        2 
  12 chr12_23191199     AKia    T    G        0      0        2 
  12 chr12_23191199     AOna    T    G        0      0        2 
  12 chr12_23191199     ASom    T    G        1      2        2 
  12 chr12_23191199     HCab    T    G        0      0        2 
  12 chr12_23191199     HPrz    T    G        0      0        2 
  12 chr12_23191199     ZBoe    T    G        0      0        2 
  12 chr12_23191199     ZGre    T    G        0      0        2 
  12 chr12_23191199     ZHar    T    G        0      0        2 
  12 chr12_23191199   Sample    T    G        0      0        2 
  12 chr12_23200697     AAsi    A    G        0      0        2 
  12 chr12_23200697     AKia    A    G        0      0        2 
  12 chr12_23200697     AOna    A    G        0      0        2 
  12 chr12_23200697     ASom    A    G        0      0        2 
  12 chr12_23200697     HCab    A    G        0      0        2 
  12 chr12_23200697     HPrz    A    G        0      0        2 
  12 chr12_23200697     ZBoe    A    G        0      0        2 
  12 chr12_23200697     ZGre    A    G        0      0        2 
  12 chr12_23200697     ZHar    A    G        1      2        2 
  12 chr12_23200697   Sample    A    G        0      0        2 
  12 chr12_23210192     AAsi    A    G        0      0        2 
  12 chr12_23210192     AKia    A    G        0      0        2 
  12 chr12_23210192     AOna    A    G        0      0        2 
  12 chr12_23210192     ASom    A    G        0      0        2 
  12 chr12_23210192     HCab    A    G        1      2        2 
  12 chr12_23210192     HPrz    A    G        1      2        2 
  12 chr12_23210192     ZBoe    A    G        0      0        2 
  12 chr12_23210192     ZGre    A    G        0      0        2 
  12 chr12_23210192     ZHar    A    G        0      0        2 
  12 chr12_23210192   Sample    A    G        0      0        2 
  12 chr12_23219129     AAsi    C    T        1      2        2 
  12 chr12_23219129     AKia    C    T        0      0        2 
  12 chr12_23219129     AOna    C    T        0      0        2 
  12 chr12_23219129     ASom    C    T        1      2        2 
  12 chr12_23219129     HCab    C    T        0      0        2 
  12 chr12_23219129     HPrz    C    T        0      0        2 
  12 chr12_23219129     ZBoe    C    T        0      0        2 
  12 chr12_23219129     ZGre    C    T        0      0        2 
  12 chr12_23219129     ZHar    C    T        0      0        2 
  12 chr12_23219129   Sample    C    T        1      2        2 
  12 chr12_23228612     AAsi    G    A        0      0        2 
  12 chr12_23228612     AKia    G    A        0      0        2 
  12 chr12_23228612     AOna    G    A        0      0        2 
  12 chr12_23228612     ASom    G    A        0      0        2 
  12 chr12_23228612     HCab    G    A        0      0        2 
  12 chr12_23228612     HPrz    G    A        0      0        2 
  12 chr12_23228612     ZBoe    G    A        0      0        2 
  12 chr12_23228612     ZGre    G    A        1      2        2 
  12 chr12_23228612     ZHar    G    A        0      0        2 
  12 chr12_23228612   Sample    G    A        0      0        2 
  12 chr12_23229698     AAsi    A    G        0      0        2 
  12 chr12_23229698     AKia    A    G        0      0        2 
  12 chr12_23229698     AOna    A    G        0      0        2 
  12 chr12_23229698     ASom    A    G        0      0        2 
  12 chr12_23229698     HCab    A    G        1      2        2 
  12 chr12_23229698     HPrz    A    G        1      2        2 
  12 chr12_23229698     ZBoe    A    G        0      0        2 
  12 chr12_23229698     ZGre    A    G        0      0        2 
  12 chr12_23229698     ZHar    A    G        0      0        2 
  12 chr12_23229698   Sample    A    G        0      0        2 
  12 chr12_23231044     AAsi    A    G        0      0        2 
  12 chr12_23231044     AKia    A    G        0      0        2 
  12 chr12_23231044     AOna    A    G        0      0        2 
  12 chr12_23231044     ASom    A    G        1      2        2 
  12 chr12_23231044     HCab    A    G        0      0        2 
  12 chr12_23231044     HPrz    A    G        0      0        2 
  12 chr12_23231044     ZBoe    A    G        0      0        2 
  12 chr12_23231044     ZGre    A    G        0      0        2 
  12 chr12_23231044     ZHar    A    G        0      0        2 
  12 chr12_23231044   Sample    A    G        0      0        2 
  12 chr12_23235339     AAsi    G    T        1      2        2 
  12 chr12_23235339     AKia    G    T        0      0        2 
  12 chr12_23235339     AOna    G    T        0      0        2 
  12 chr12_23235339     ASom    G    T        1      2        2 
  12 chr12_23235339     HCab    G    T        0      0        2 
  12 chr12_23235339     HPrz    G    T        0      0        2 
  12 chr12_23235339     ZBoe    G    T        0      0        2 
  12 chr12_23235339     ZGre    G    T        0      0        2 
  12 chr12_23235339     ZHar    G    T        0      0        2 
  12 chr12_23235339   Sample    G    T        1      2        2 
  12 chr12_23244739     AAsi    T    C        0      0        2 
  12 chr12_23244739     AKia    T    C        0      0        2 
  12 chr12_23244739     AOna    T    C        0      0        2 
  12 chr12_23244739     ASom    T    C        0      0        2 
  12 chr12_23244739     HCab    T    C        0      0        2 
  12 chr12_23244739     HPrz    T    C        0      0        2 
  12 chr12_23244739     ZBoe    T    C      0.5      1        2 
  12 chr12_23244739     ZGre    T    C        0      0        2 
  12 chr12_23244739     ZHar    T    C        1      2        2 
  12 chr12_23244739   Sample    T    C        0      0        2 
  12 chr12_23247959     AAsi    C    G      0.5      1        2 
  12 chr12_23247959     AKia    C    G        0      0        2 
  12 chr12_23247959     AOna    C    G        0      0        2 
  12 chr12_23247959     ASom    C    G        0      0        2 
  12 chr12_23247959     HCab    C    G        0      0        2 
  12 chr12_23247959     HPrz    C    G        0      0        2 
  12 chr12_23247959     ZBoe    C    G        0      0        2 
  12 chr12_23247959     ZGre    C    G        0      0        2 
  12 chr12_23247959     ZHar    C    G        0      0        2 
  12 chr12_23247959   Sample    C    G        0      0        2 
  12 chr12_23256556     AAsi    T    C        0      0        2 
  12 chr12_23256556     AKia    T    C        0      0        2 
  12 chr12_23256556     AOna    T    C        0      0        2 
  12 chr12_23256556     ASom    T    C        0      0        2 
  12 chr12_23256556     HCab    T    C      0.5      1        2 
  12 chr12_23256556     HPrz    T    C        0      0        2 
  12 chr12_23256556     ZBoe    T    C        0      0        2 
  12 chr12_23256556     ZGre    T    C        0      0        2 
  12 chr12_23256556     ZHar    T    C        0      0        2 
  12 chr12_23256556   Sample    T    C        0      0        2 
  12 chr12_23257407     AAsi    T    C        0      0        2 
  12 chr12_23257407     AKia    T    C      0.5      1        2 
  12 chr12_23257407     AOna    T    C        1      2        2 
  12 chr12_23257407     ASom    T    C        0      0        2 
  12 chr12_23257407     HCab    T    C        0      0        2 
  12 chr12_23257407     HPrz    T    C        0      0        2 
  12 chr12_23257407     ZBoe    T    C        0      0        2 
  12 chr12_23257407     ZGre    T    C        0      0        2 
  12 chr12_23257407     ZHar    T    C        0      0        2 
  12 chr12_23257407   Sample    T    C        0      0        2 
  12 chr12_23272376     AAsi    T    C        0      0        2 
  12 chr12_23272376     AKia    T    C        0      0        2 
  12 chr12_23272376     AOna    T    C        0      0        2 
  12 chr12_23272376     ASom    T    C        0      0        2 
  12 chr12_23272376     HCab    T    C        0      0        2 
  12 chr12_23272376     HPrz    T    C        0      0        2 
  12 chr12_23272376     ZBoe    T    C      0.5      1        2 
  12 chr12_23272376     ZGre    T    C        0      0        2 
  12 chr12_23272376     ZHar    T    C        0      0        2 
  12 chr12_23272376   Sample    T    C        0      0        2 
  12 chr12_23288272     AAsi    G    A        0      0        2 
  12 chr12_23288272     AKia    G    A        0      0        2 
  12 chr12_23288272     AOna    G    A        0      0        2 
  12 chr12_23288272     ASom    G    A        0      0        2 
  12 chr12_23288272     HCab    G    A        0      0        2 
  12 chr12_23288272     HPrz    G    A        0      0        2 
  12 chr12_23288272     ZBoe    G    A        0      0        2 
  12 chr12_23288272     ZGre    G    A      0.5      1        2 
  12 chr12_23288272     ZHar    G    A        0      0        2 
  12 chr12_23288272   Sample    G    A        0      0        2 
  12 chr12_23301317     AAsi    G    A        0      0        2 
  12 chr12_23301317     AKia    G    A        0      0        2 
  12 chr12_23301317     AOna    G    A        0      0        2 
  12 chr12_23301317     ASom    G    A        0      0        2 
  12 chr12_23301317     HCab    G    A        0      0        2 
  12 chr12_23301317     HPrz    G    A        0      0        2 
  12 chr12_23301317     ZBoe    G    A        0      0        2 
  12 chr12_23301317     ZGre    G    A      0.5      1        2 
  12 chr12_23301317     ZHar    G    A        0      0        2 
  12 chr12_23301317   Sample    G    A        0      0        2 
  12 chr12_23301535     AAsi    A    G        0      0        2 
  12 chr12_23301535     AKia    A    G        0      0        2 
  12 chr12_23301535     AOna    A    G        0      0        2 
  12 chr12_23301535     ASom    A    G        0      0        2 
  12 chr12_23301535     HCab    A    G        1      2        2 
  12 chr12_23301535     HPrz    A    G        1      2        2 
  12 chr12_23301535     ZBoe    A    G        0      0        2 
  12 chr12_23301535     ZGre    A    G        0      0        2 
  12 chr12_23301535     ZHar    A    G        0      0        2 
  12 chr12_23301535   Sample    A    G        0      0        2 
  12 chr12_23307984     AAsi    C    A        0      0        2 
  12 chr12_23307984     AKia    C    A        0      0        2 
  12 chr12_23307984     AOna    C    A        1      2        2 
  12 chr12_23307984     ASom    C    A        0      0        2 
  12 chr12_23307984     HCab    C    A        0      0        2 
  12 chr12_23307984     HPrz    C    A        0      0        2 
  12 chr12_23307984     ZBoe    C    A        0      0        2 
  12 chr12_23307984     ZGre    C    A        0      0        2 
  12 chr12_23307984     ZHar    C    A        0      0        2 
  12 chr12_23307984   Sample    C    A        0      0        2 
  12 chr12_23311519     AAsi    G    A      0.5      1        2 
  12 chr12_23311519     AKia    G    A        0      0        2 
  12 chr12_23311519     AOna    G    A        0      0        2 
  12 chr12_23311519     ASom    G    A        0      0        2 
  12 chr12_23311519     HCab    G    A        0      0        2 
  12 chr12_23311519     HPrz    G    A        0      0        2 
  12 chr12_23311519     ZBoe    G    A        0      0        2 
  12 chr12_23311519     ZGre    G    A        0      0        2 
  12 chr12_23311519     ZHar    G    A        0      0        2 
  12 chr12_23311519   Sample    G    A        0      0        2 
  12 chr12_23314850     AAsi    G    A        0      0        2 
  12 chr12_23314850     AKia    G    A        0      0        2 
  12 chr12_23314850     AOna    G    A        0      0        2 
  12 chr12_23314850     ASom    G    A        0      0        2 
  12 chr12_23314850     HCab    G    A      0.5      1        2 
  12 chr12_23314850     HPrz    G    A        0      0        2 
  12 chr12_23314850     ZBoe    G    A        0      0        2 
  12 chr12_23314850     ZGre    G    A        0      0        2 
  12 chr12_23314850     ZHar    G    A        0      0        2 
  12 chr12_23314850   Sample    G    A        0      0        2 
  12 chr12_23323516     AAsi    C    T        0      0        2 
  12 chr12_23323516     AKia    C    T      0.5      1        2 
  12 chr12_23323516     AOna    C    T        0      0        2 
  12 chr12_23323516     ASom    C    T        0      0        2 
  12 chr12_23323516     HCab    C    T        0      0        2 
  12 chr12_23323516     HPrz    C    T        0      0        2 
  12 chr12_23323516     ZBoe    C    T        0      0        2 
  12 chr12_23323516     ZGre    C    T        0      0        2 
  12 chr12_23323516     ZHar    C    T        1      2        2 
  12 chr12_23323516   Sample    C    T        0      0        2 
  12 chr12_23333344     AAsi    G    A        0      0        2 
  12 chr12_23333344     AKia    G    A        0      0        2 
  12 chr12_23333344     AOna    G    A        0      0        2 
  12 chr12_23333344     ASom    G    A        0      0        2 
  12 chr12_23333344     HCab    G    A        1      2        2 
  12 chr12_23333344     HPrz    G    A        1      2        2 
  12 chr12_23333344     ZBoe    G    A        0      0        2 
  12 chr12_23333344     ZGre    G    A        0      0        2 
  12 chr12_23333344     ZHar    G    A        0      0        2 
  12 chr12_23333344   Sample    G    A        0      0        2 
  12 chr12_23342645     AAsi    T    C        0      0        2 
  12 chr12_23342645     AKia    T    C        0      0        2 
  12 chr12_23342645     AOna    T    C        0      0        2 
  12 chr12_23342645     ASom    T    C        0      0        2 
  12 chr12_23342645     HCab    T    C        0      0        2 
  12 chr12_23342645     HPrz    T    C        0      0        2 
  12 chr12_23342645     ZBoe    T    C        0      0        2 
  12 chr12_23342645     ZGre    T    C      0.5      1        2 
  12 chr12_23342645     ZHar    T    C        0      0        2 
  12 chr12_23342645   Sample    T    C        0      0        2 
  12 chr12_23346425     AAsi    G    A        0      0        2 
  12 chr12_23346425     AKia    G    A        0      0        2 
  12 chr12_23346425     AOna    G    A        0      0        2 
  12 chr12_23346425     ASom    G    A        1      2        2 
  12 chr12_23346425     HCab    G    A        0      0        2 
  12 chr12_23346425     HPrz    G    A        0      0        2 
  12 chr12_23346425     ZBoe    G    A        0      0        2 
  12 chr12_23346425     ZGre    G    A        0      0        2 
  12 chr12_23346425     ZHar    G    A        0      0        2 
  12 chr12_23346425   Sample    G    A        0      0        2 
  12 chr12_23349052     AAsi    G    C      0.5      1        2 
  12 chr12_23349052     AKia    G    C        0      0        2 
  12 chr12_23349052     AOna    G    C        0      0        2 
  12 chr12_23349052     ASom    G    C        0      0        2 
  12 chr12_23349052     HCab    G    C        0      0        2 
  12 chr12_23349052     HPrz    G    C        0      0        2 
  12 chr12_23349052     ZBoe    G    C        0      0        2 
  12 chr12_23349052     ZGre    G    C        0      0        2 
  12 chr12_23349052     ZHar    G    C        0      0        2 
  12 chr12_23349052   Sample    G    C        0      0        2 
  12 chr12_23349056     AAsi    C    T        1      2        2 
  12 chr12_23349056     AKia    C    T        0      0        2 
  12 chr12_23349056     AOna    C    T        0      0        2 
  12 chr12_23349056     ASom    C    T        1      2        2 
  12 chr12_23349056     HCab    C    T        0      0        2 
  12 chr12_23349056     HPrz    C    T        0      0        2 
  12 chr12_23349056     ZBoe    C    T        0      0        2 
  12 chr12_23349056     ZGre    C    T        0      0        2 
  12 chr12_23349056     ZHar    C    T        0      0        2 
  12 chr12_23349056   Sample    C    T        1      2        2 
  12 chr12_23351077     AAsi    C    T        0      0        2 
  12 chr12_23351077     AKia    C    T        0      0        2 
  12 chr12_23351077     AOna    C    T        0      0        2 
  12 chr12_23351077     ASom    C    T        0      0        2 
  12 chr12_23351077     HCab    C    T        1      2        2 
  12 chr12_23351077     HPrz    C    T        1      2        2 
  12 chr12_23351077     ZBoe    C    T        0      0        2 
  12 chr12_23351077     ZGre    C    T        0      0        2 
  12 chr12_23351077     ZHar    C    T        0      0        2 
  12 chr12_23351077   Sample    C    T        1      2        2 
  12 chr12_23351765     AAsi    A    C        0      0        2 
  12 chr12_23351765     AKia    A    C      0.5      1        2 
  12 chr12_23351765     AOna    A    C        1      2        2 
  12 chr12_23351765     ASom    A    C        0      0        2 
  12 chr12_23351765     HCab    A    C        0      0        2 
  12 chr12_23351765     HPrz    A    C        0      0        2 
  12 chr12_23351765     ZBoe    A    C        0      0        2 
  12 chr12_23351765     ZGre    A    C        0      0        2 
  12 chr12_23351765     ZHar    A    C        0      0        2 
  12 chr12_23351765   Sample    A    C        0      0        2 
  12 chr12_23354175     AAsi    C    G        0      0        2 
  12 chr12_23354175     AKia    C    G        0      0        2 
  12 chr12_23354175     AOna    C    G        0      0        2 
  12 chr12_23354175     ASom    C    G        0      0        2 
  12 chr12_23354175     HCab    C    G        1      2        2 
  12 chr12_23354175     HPrz    C    G        1      2        2 
  12 chr12_23354175     ZBoe    C    G        0      0        2 
  12 chr12_23354175     ZGre    C    G        0      0        2 
  12 chr12_23354175     ZHar    C    G        0      0        2 
  12 chr12_23354175   Sample    C    G        0      0        2 
  12 chr12_23368513     AAsi    G    T        0      0        2 
  12 chr12_23368513     AKia    G    T        0      0        2 
  12 chr12_23368513     AOna    G    T        0      0        2 
  12 chr12_23368513     ASom    G    T        0      0        2 
  12 chr12_23368513     HCab    G    T        1      2        2 
  12 chr12_23368513     HPrz    G    T        1      2        2 
  12 chr12_23368513     ZBoe    G    T        0      0        2 
  12 chr12_23368513     ZGre    G    T        0      0        2 
  12 chr12_23368513     ZHar    G    T        0      0        2 
  12 chr12_23368513   Sample    G    T        0      0        2 
  12 chr12_23372724     AAsi    A    G        1      2        2 
  12 chr12_23372724     AKia    A    G        0      0        2 
  12 chr12_23372724     AOna    A    G        0      0        2 
  12 chr12_23372724     ASom    A    G        1      2        2 
  12 chr12_23372724     HCab    A    G        0      0        2 
  12 chr12_23372724     HPrz    A    G        0      0        2 
  12 chr12_23372724     ZBoe    A    G      0.5      1        2 
  12 chr12_23372724     ZGre    A    G        1      2        2 
  12 chr12_23372724     ZHar    A    G        0      0        2 
  12 chr12_23372724   Sample    A    G        1      2        2 
  12 chr12_23374554     AAsi    C    G        0      0        2 
  12 chr12_23374554     AKia    C    G      0.5      1        2 
  12 chr12_23374554     AOna    C    G        0      0        2 
  12 chr12_23374554     ASom    C    G        0      0        2 
  12 chr12_23374554     HCab    C    G        0      0        2 
  12 chr12_23374554     HPrz    C    G        0      0        2 
  12 chr12_23374554     ZBoe    C    G      0.5      1        2 
  12 chr12_23374554     ZGre    C    G      0.5      1        2 
  12 chr12_23374554     ZHar    C    G        1      2        2 
  12 chr12_23374554   Sample    C    G        0      0        2 
  12 chr12_23377832     AAsi    T    C        0      0        2 
  12 chr12_23377832     AKia    T    C        0      0        2 
  12 chr12_23377832     AOna    T    C        0      0        2 
  12 chr12_23377832     ASom    T    C        0      0        2 
  12 chr12_23377832     HCab    T    C        0      0        2 
  12 chr12_23377832     HPrz    T    C        0      0        2 
  12 chr12_23377832     ZBoe    T    C        0      0        2 
  12 chr12_23377832     ZGre    T    C        0      0        2 
  12 chr12_23377832     ZHar    T    C        1      2        2 
  12 chr12_23377832   Sample    T    C        0      0        2 
  12 chr12_23383524     AAsi    A    G        0      0        2 
  12 chr12_23383524     AKia    A    G        0      0        2 
  12 chr12_23383524     AOna    A    G        0      0        2 
  12 chr12_23383524     ASom    A    G        0      0        2 
  12 chr12_23383524     HCab    A    G        1      2        2 
  12 chr12_23383524     HPrz    A    G        1      2        2 
  12 chr12_23383524     ZBoe    A    G        0      0        2 
  12 chr12_23383524     ZGre    A    G        0      0        2 
  12 chr12_23383524     ZHar    A    G        0      0        2 
  12 chr12_23383524   Sample    A    G        0      0        2 
  12 chr12_23385772     AAsi    T    C        0      0        2 
  12 chr12_23385772     AKia    T    C        0      0        2 
  12 chr12_23385772     AOna    T    C        0      0        2 
  12 chr12_23385772     ASom    T    C        0      0        2 
  12 chr12_23385772     HCab    T    C        0      0        2 
  12 chr12_23385772     HPrz    T    C        0      0        2 
  12 chr12_23385772     ZBoe    T    C        0      0        2 
  12 chr12_23385772     ZGre    T    C        1      2        2 
  12 chr12_23385772     ZHar    T    C        0      0        2 
  12 chr12_23385772   Sample    T    C        0      0        2 
  12 chr12_23385941     AAsi    C    A        0      0        2 
  12 chr12_23385941     AKia    C    A        0      0        2 
  12 chr12_23385941     AOna    C    A        0      0        2 
  12 chr12_23385941     ASom    C    A        1      2        2 
  12 chr12_23385941     HCab    C    A        0      0        2 
  12 chr12_23385941     HPrz    C    A        0      0        2 
  12 chr12_23385941     ZBoe    C    A        0      0        2 
  12 chr12_23385941     ZGre    C    A        0      0        2 
  12 chr12_23385941     ZHar    C    A        0      0        2 
  12 chr12_23385941   Sample    C    A        0      0        2 
  12 chr12_23399336     AAsi    A    G        0      0        2 
  12 chr12_23399336     AKia    A    G      0.5      1        2 
  12 chr12_23399336     AOna    A    G        0      0        2 
  12 chr12_23399336     ASom    A    G        0      0        2 
  12 chr12_23399336     HCab    A    G        0      0        2 
  12 chr12_23399336     HPrz    A    G        0      0        2 
  12 chr12_23399336     ZBoe    A    G        0      0        2 
  12 chr12_23399336     ZGre    A    G        0      0        2 
  12 chr12_23399336     ZHar    A    G        0      0        2 
  12 chr12_23399336   Sample    A    G        0      0        2 
  12 chr12_23401049     AAsi    G    A        0      0        2 
  12 chr12_23401049     AKia    G    A      0.5      1        2 
  12 chr12_23401049     AOna    G    A        1      2        2 
  12 chr12_23401049     ASom    G    A        0      0        2 
  12 chr12_23401049     HCab    G    A        0      0        2 
  12 chr12_23401049     HPrz    G    A        0      0        2 
  12 chr12_23401049     ZBoe    G    A        0      0        2 
  12 chr12_23401049     ZGre    G    A        0      0        2 
  12 chr12_23401049     ZHar    G    A        0      0        2 
  12 chr12_23401049   Sample    G    A        0      0        2 
  12 chr12_23410532     AAsi    T    C        0      0        2 
  12 chr12_23410532     AKia    T    C      0.5      1        2 
  12 chr12_23410532     AOna    T    C        0      0        2 
  12 chr12_23410532     ASom    T    C        0      0        2 
  12 chr12_23410532     HCab    T    C        0      0        2 
  12 chr12_23410532     HPrz    T    C        0      0        2 
  12 chr12_23410532     ZBoe    T    C        0      0        2 
  12 chr12_23410532     ZGre    T    C        0      0        2 
  12 chr12_23410532     ZHar    T    C        0      0        2 
  12 chr12_23410532   Sample    T    C        0      0        2 
  12 chr12_23412205     AAsi    G    T        0      0        2 
  12 chr12_23412205     AKia    G    T        0      0        2 
  12 chr12_23412205     AOna    G    T        0      0        2 
  12 chr12_23412205     ASom    G    T        0      0        2 
  12 chr12_23412205     HCab    G    T      0.5      1        2 
  12 chr12_23412205     HPrz    G    T        0      0        2 
  12 chr12_23412205     ZBoe    G    T        0      0        2 
  12 chr12_23412205     ZGre    G    T        0      0        2 
  12 chr12_23412205     ZHar    G    T        0      0        2 
  12 chr12_23412205   Sample    G    T        0      0        2 
  12 chr12_23420016     AAsi    C    A        0      0        2 
  12 chr12_23420016     AKia    C    A        0      0        2 
  12 chr12_23420016     AOna    C    A        0      0        2 
  12 chr12_23420016     ASom    C    A        0      0        2 
  12 chr12_23420016     HCab    C    A        1      2        2 
  12 chr12_23420016     HPrz    C    A        1      2        2 
  12 chr12_23420016     ZBoe    C    A        0      0        2 
  12 chr12_23420016     ZGre    C    A        0      0        2 
  12 chr12_23420016     ZHar    C    A        0      0        2 
  12 chr12_23420016   Sample    C    A        0      0        2 
  12 chr12_23420869     AAsi    T    A        1      2        2 
  12 chr12_23420869     AKia    T    A      0.5      1        2 
  12 chr12_23420869     AOna    T    A        0      0        2 
  12 chr12_23420869     ASom    T    A        1      2        2 
  12 chr12_23420869     HCab    T    A        0      0        2 
  12 chr12_23420869     HPrz    T    A        0      0        2 
  12 chr12_23420869     ZBoe    T    A        0      0        2 
  12 chr12_23420869     ZGre    T    A        0      0        2 
  12 chr12_23420869     ZHar    T    A        0      0        2 
  12 chr12_23420869   Sample    T    A        1      2        2 
  12 chr12_23433720     AAsi    C    T        0      0        2 
  12 chr12_23433720     AKia    C    T      0.5      1        2 
  12 chr12_23433720     AOna    C    T        0      0        2 
  12 chr12_23433720     ASom    C    T        0      0        2 
  12 chr12_23433720     HCab    C    T        0      0        2 
  12 chr12_23433720     HPrz    C    T        0      0        2 
  12 chr12_23433720     ZBoe    C    T        0      0        2 
  12 chr12_23433720     ZGre    C    T        0      0        2 
  12 chr12_23433720     ZHar    C    T        0      0        2 
  12 chr12_23433720   Sample    C    T        0      0        2 
  12 chr12_23462459     AAsi    T    A        0      0        2 
  12 chr12_23462459     AKia    T    A        1      2        2 
  12 chr12_23462459     AOna    T    A      0.5      1        2 
  12 chr12_23462459     ASom    T    A        0      0        2 
  12 chr12_23462459     HCab    T    A        0      0        2 
  12 chr12_23462459     HPrz    T    A        0      0        2 
  12 chr12_23462459     ZBoe    T    A        0      0        2 
  12 chr12_23462459     ZGre    T    A        0      0        2 
  12 chr12_23462459     ZHar    T    A        0      0        2 
  12 chr12_23462459   Sample    T    A        0      0        2 
  12 chr12_23473625     AAsi    T    C        0      0        2 
  12 chr12_23473625     AKia    T    C        0      0        2 
  12 chr12_23473625     AOna    T    C      0.5      1        2 
  12 chr12_23473625     ASom    T    C        0      0        2 
  12 chr12_23473625     HCab    T    C        0      0        2 
  12 chr12_23473625     HPrz    T    C        0      0        2 
  12 chr12_23473625     ZBoe    T    C        0      0        2 
  12 chr12_23473625     ZGre    T    C        0      0        2 
  12 chr12_23473625     ZHar    T    C        0      0        2 
  12 chr12_23473625   Sample    T    C        0      0        2 
  12 chr12_23478309     AAsi    T    G        0      0        2 
  12 chr12_23478309     AKia    T    G      0.5      1        2 
  12 chr12_23478309     AOna    T    G        0      0        2 
  12 chr12_23478309     ASom    T    G        0      0        2 
  12 chr12_23478309     HCab    T    G        0      0        2 
  12 chr12_23478309     HPrz    T    G        0      0        2 
  12 chr12_23478309     ZBoe    T    G        0      0        2 
  12 chr12_23478309     ZGre    T    G        0      0        2 
  12 chr12_23478309     ZHar    T    G        0      0        2 
  12 chr12_23478309   Sample    T    G        0      0        2 
  12 chr12_23479672     AAsi    T    C        0      0        2 
  12 chr12_23479672     AKia    T    C        0      0        2 
  12 chr12_23479672     AOna    T    C        0      0        2 
  12 chr12_23479672     ASom    T    C        0      0        2 
  12 chr12_23479672     HCab    T    C        0      0        2 
  12 chr12_23479672     HPrz    T    C        0      0        2 
  12 chr12_23479672     ZBoe    T    C      0.5      1        2 
  12 chr12_23479672     ZGre    T    C        0      0        2 
  12 chr12_23479672     ZHar    T    C        0      0        2 
  12 chr12_23479672   Sample    T    C        0      0        2 
  12 chr12_23480450     AAsi    G    A        0      0        2 
  12 chr12_23480450     AKia    G    A        0      0        2 
  12 chr12_23480450     AOna    G    A        0      0        2 
  12 chr12_23480450     ASom    G    A        0      0        2 
  12 chr12_23480450     HCab    G    A        1      2        2 
  12 chr12_23480450     HPrz    G    A        1      2        2 
  12 chr12_23480450     ZBoe    G    A        0      0        2 
  12 chr12_23480450     ZGre    G    A        0      0        2 
  12 chr12_23480450     ZHar    G    A        0      0        2 
  12 chr12_23480450   Sample    G    A        0      0        2 
  12 chr12_23488345     AAsi    C    T        0      0        2 
  12 chr12_23488345     AKia    C    T      0.5      1        2 
  12 chr12_23488345     AOna    C    T        0      0        2 
  12 chr12_23488345     ASom    C    T        0      0        2 
  12 chr12_23488345     HCab    C    T        0      0        2 
  12 chr12_23488345     HPrz    C    T        0      0        2 
  12 chr12_23488345     ZBoe    C    T        0      0        2 
  12 chr12_23488345     ZGre    C    T        0      0        2 
  12 chr12_23488345     ZHar    C    T        0      0        2 
  12 chr12_23488345   Sample    C    T        0      0        2 
  12 chr12_23497850     AAsi    A    G        0      0        2 
  12 chr12_23497850     AKia    A    G      0.5      1        2 
  12 chr12_23497850     AOna    A    G        0      0        2 
  12 chr12_23497850     ASom    A    G        0      0        2 
  12 chr12_23497850     HCab    A    G        1      2        2 
  12 chr12_23497850     HPrz    A    G        1      2        2 
  12 chr12_23497850     ZBoe    A    G        0      0        2 
  12 chr12_23497850     ZGre    A    G        0      0        2 
  12 chr12_23497850     ZHar    A    G        0      0        2 
  12 chr12_23497850   Sample    A    G        1      2        2 
  12 chr12_23514060     AAsi    A    C        0      0        2 
  12 chr12_23514060     AKia    A    C        0      0        2 
  12 chr12_23514060     AOna    A    C        0      0        2 
  12 chr12_23514060     ASom    A    C        0      0        2 
  12 chr12_23514060     HCab    A    C        0      0        2 
  12 chr12_23514060     HPrz    A    C        0      0        2 
  12 chr12_23514060     ZBoe    A    C        0      0        2 
  12 chr12_23514060     ZGre    A    C        0      0        2 
  12 chr12_23514060     ZHar    A    C        1      2        2 
  12 chr12_23514060   Sample    A    C        0      0        2 
  12 chr12_23514760     AAsi    T    A        0      0        2 
  12 chr12_23514760     AKia    T    A        0      0        2 
  12 chr12_23514760     AOna    T    A        0      0        2 
  12 chr12_23514760     ASom    T    A        0      0        2 
  12 chr12_23514760     HCab    T    A        1      2        2 
  12 chr12_23514760     HPrz    T    A        1      2        2 
  12 chr12_23514760     ZBoe    T    A        0      0        2 
  12 chr12_23514760     ZGre    T    A        0      0        2 
  12 chr12_23514760     ZHar    T    A        0      0        2 
  12 chr12_23514760   Sample    T    A        0      0        2 
  12 chr12_23517722     AAsi    G    A        0      0        2 
  12 chr12_23517722     AKia    G    A        0      0        2 
  12 chr12_23517722     AOna    G    A        0      0        2 
  12 chr12_23517722     ASom    G    A        0      0        2 
  12 chr12_23517722     HCab    G    A        0      0        2 
  12 chr12_23517722     HPrz    G    A        0      0        2 
  12 chr12_23517722     ZBoe    G    A        0      0        2 
  12 chr12_23517722     ZGre    G    A        0      0        2 
  12 chr12_23517722     ZHar    G    A      0.5      1        2 
  12 chr12_23517722   Sample    G    A        0      0        2 
  12 chr12_23525676     AAsi    C    T        1      2        2 
  12 chr12_23525676     AKia    C    T        0      0        2 
  12 chr12_23525676     AOna    C    T        0      0        2 
  12 chr12_23525676     ASom    C    T        0      0        2 
  12 chr12_23525676     HCab    C    T        0      0        2 
  12 chr12_23525676     HPrz    C    T        0      0        2 
  12 chr12_23525676     ZBoe    C    T        0      0        2 
  12 chr12_23525676     ZGre    C    T        0      0        2 
  12 chr12_23525676     ZHar    C    T        0      0        2 
  12 chr12_23525676   Sample    C    T        0      0        2 
  12 chr12_23532322     AAsi    T    C        0      0        2 
  12 chr12_23532322     AKia    T    C        0      0        2 
  12 chr12_23532322     AOna    T    C        0      0        2 
  12 chr12_23532322     ASom    T    C        0      0        2 
  12 chr12_23532322     HCab    T    C        0      0        2 
  12 chr12_23532322     HPrz    T    C        0      0        2 
  12 chr12_23532322     ZBoe    T    C        0      0        2 
  12 chr12_23532322     ZGre    T    C        0      0        2 
  12 chr12_23532322     ZHar    T    C        1      2        2 
  12 chr12_23532322   Sample    T    C        0      0        2 
  12 chr12_23534966     AAsi    A    G        0      0        2 
  12 chr12_23534966     AKia    A    G        0      0        2 
  12 chr12_23534966     AOna    A    G        0      0        2 
  12 chr12_23534966     ASom    A    G        0      0        2 
  12 chr12_23534966     HCab    A    G        0      0        2 
  12 chr12_23534966     HPrz    A    G        0      0        2 
  12 chr12_23534966     ZBoe    A    G      0.5      1        2 
  12 chr12_23534966     ZGre    A    G        0      0        2 
  12 chr12_23534966     ZHar    A    G        0      0        2 
  12 chr12_23534966   Sample    A    G        0      0        2 
  12 chr12_23549582     AAsi    A    G        0      0        2 
  12 chr12_23549582     AKia    A    G        0      0        2 
  12 chr12_23549582     AOna    A    G        0      0        2 
  12 chr12_23549582     ASom    A    G        0      0        2 
  12 chr12_23549582     HCab    A    G        0      0        2 
  12 chr12_23549582     HPrz    A    G        0      0        2 
  12 chr12_23549582     ZBoe    A    G      0.5      1        2 
  12 chr12_23549582     ZGre    A    G        0      0        2 
  12 chr12_23549582     ZHar    A    G        1      2        2 
  12 chr12_23549582   Sample    A    G        0      0        2 
  12 chr12_23550185     AAsi    C    T        0      0        2 
  12 chr12_23550185     AKia    C    T        0      0        2 
  12 chr12_23550185     AOna    C    T        0      0        2 
  12 chr12_23550185     ASom    C    T        1      2        2 
  12 chr12_23550185     HCab    C    T        0      0        2 
  12 chr12_23550185     HPrz    C    T        0      0        2 
  12 chr12_23550185     ZBoe    C    T        0      0        2 
  12 chr12_23550185     ZGre    C    T        0      0        2 
  12 chr12_23550185     ZHar    C    T        0      0        2 
  12 chr12_23550185   Sample    C    T        0      0        2 
  12 chr12_23557100     AAsi    T    G        0      0        2 
  12 chr12_23557100     AKia    T    G      0.5      1        2 
  12 chr12_23557100     AOna    T    G        0      0        2 
  12 chr12_23557100     ASom    T    G        0      0        2 
  12 chr12_23557100     HCab    T    G        0      0        2 
  12 chr12_23557100     HPrz    T    G        0      0        2 
  12 chr12_23557100     ZBoe    T    G        0      0        2 
  12 chr12_23557100     ZGre    T    G        0      0        2 
  12 chr12_23557100     ZHar    T    G        0      0        2 
  12 chr12_23557100   Sample    T    G        0      0        2 
  12 chr12_23557298     AAsi    T    C        0      0        2 
  12 chr12_23557298     AKia    T    C        0      0        2 
  12 chr12_23557298     AOna    T    C        0      0        2 
  12 chr12_23557298     ASom    T    C        0      0        2 
  12 chr12_23557298     HCab    T    C        0      0        2 
  12 chr12_23557298     HPrz    T    C        0      0        2 
  12 chr12_23557298     ZBoe    T    C        0      0        2 
  12 chr12_23557298     ZGre    T    C        0      0        2 
  12 chr12_23557298     ZHar    T    C        1      2        2 
  12 chr12_23557298   Sample    T    C        0      0        2 
  12 chr12_23566603     AAsi    A    T        0      0        2 
  12 chr12_23566603     AKia    A    T        0      0        2 
  12 chr12_23566603     AOna    A    T        0      0        2 
  12 chr12_23566603     ASom    A    T        0      0        2 
  12 chr12_23566603     HCab    A    T        0      0        2 
  12 chr12_23566603     HPrz    A    T        0      0        2 
  12 chr12_23566603     ZBoe    A    T      0.5      1        2 
  12 chr12_23566603     ZGre    A    T        0      0        2 
  12 chr12_23566603     ZHar    A    T        0      0        2 
  12 chr12_23566603   Sample    A    T        0      0        2 
  12 chr12_23569372     AAsi    T    C        0      0        2 
  12 chr12_23569372     AKia    T    C        0      0        2 
  12 chr12_23569372     AOna    T    C        0      0        2 
  12 chr12_23569372     ASom    T    C        0      0        2 
  12 chr12_23569372     HCab    T    C        1      2        2 
  12 chr12_23569372     HPrz    T    C        0      0        2 
  12 chr12_23569372     ZBoe    T    C        0      0        2 
  12 chr12_23569372     ZGre    T    C        0      0        2 
  12 chr12_23569372     ZHar    T    C        0      0        2 
  12 chr12_23569372   Sample    T    C        0      0        2 
  12 chr12_23581606     AAsi    C    T        0      0        2 
  12 chr12_23581606     AKia    C    T        0      0        2 
  12 chr12_23581606     AOna    C    T        0      0        2 
  12 chr12_23581606     ASom    C    T        0      0        2 
  12 chr12_23581606     HCab    C    T        1      2        2 
  12 chr12_23581606     HPrz    C    T        1      2        2 
  12 chr12_23581606     ZBoe    C    T        0      0        2 
  12 chr12_23581606     ZGre    C    T        0      0        2 
  12 chr12_23581606     ZHar    C    T        0      0        2 
  12 chr12_23581606   Sample    C    T        0      0        2 
  12 chr12_23596287     AAsi    T    C        0      0        2 
  12 chr12_23596287     AKia    T    C        1      2        2 
  12 chr12_23596287     AOna    T    C        1      2        2 
  12 chr12_23596287     ASom    T    C        0      0        2 
  12 chr12_23596287     HCab    T    C        0      0        2 
  12 chr12_23596287     HPrz    T    C        0      0        2 
  12 chr12_23596287     ZBoe    T    C        0      0        2 
  12 chr12_23596287     ZGre    T    C        0      0        2 
  12 chr12_23596287     ZHar    T    C        0      0        2 
  12 chr12_23596287   Sample    T    C        0      0        2 
  12 chr12_23604212     AAsi    T    C        0      0        2 
  12 chr12_23604212     AKia    T    C        0      0        2 
  12 chr12_23604212     AOna    T    C        1      2        2 
  12 chr12_23604212     ASom    T    C        0      0        2 
  12 chr12_23604212     HCab    T    C        0      0        2 
  12 chr12_23604212     HPrz    T    C        0      0        2 
  12 chr12_23604212     ZBoe    T    C        1      2        2 
  12 chr12_23604212     ZGre    T    C        1      2        2 
  12 chr12_23604212     ZHar    T    C        0      0        2 
  12 chr12_23604212   Sample    T    C        0      0        2 
  12 chr12_23604298     AAsi    T    C        0      0        2 
  12 chr12_23604298     AKia    T    C        0      0        2 
  12 chr12_23604298     AOna    T    C        1      2        2 
  12 chr12_23604298     ASom    T    C        0      0        2 
  12 chr12_23604298     HCab    T    C        0      0        2 
  12 chr12_23604298     HPrz    T    C        0      0        2 
  12 chr12_23604298     ZBoe    T    C        1      2        2 
  12 chr12_23604298     ZGre    T    C        1      2        2 
  12 chr12_23604298     ZHar    T    C        0      0        2 
  12 chr12_23604298   Sample    T    C        0      0        2 
  12 chr12_23606460     AAsi    C    T        1      2        2 
  12 chr12_23606460     AKia    C    T        0      0        2 
  12 chr12_23606460     AOna    C    T        0      0        2 
  12 chr12_23606460     ASom    C    T        1      2        2 
  12 chr12_23606460     HCab    C    T        0      0        2 
  12 chr12_23606460     HPrz    C    T        0      0        2 
  12 chr12_23606460     ZBoe    C    T        0      0        2 
  12 chr12_23606460     ZGre    C    T        0      0        2 
  12 chr12_23606460     ZHar    C    T        1      2        2 
  12 chr12_23606460   Sample    C    T        1      2        2 
  12 chr12_23618050     AAsi    C    T        0      0        2 
  12 chr12_23618050     AKia    C    T        0      0        2 
  12 chr12_23618050     AOna    C    T        0      0        2 
  12 chr12_23618050     ASom    C    T        0      0        2 
  12 chr12_23618050     HCab    C    T        1      2        2 
  12 chr12_23618050     HPrz    C    T        1      2        2 
  12 chr12_23618050     ZBoe    C    T        0      0        2 
  12 chr12_23618050     ZGre    C    T        0      0        2 
  12 chr12_23618050     ZHar    C    T        0      0        2 
  12 chr12_23618050   Sample    C    T        0      0        2 
  12 chr12_23627804     AAsi    C    T        0      0        2 
  12 chr12_23627804     AKia    C    T        0      0        2 
  12 chr12_23627804     AOna    C    T        0      0        2 
  12 chr12_23627804     ASom    C    T        0      0        2 
  12 chr12_23627804     HCab    C    T        1      2        2 
  12 chr12_23627804     HPrz    C    T        1      2        2 
  12 chr12_23627804     ZBoe    C    T        0      0        2 
  12 chr12_23627804     ZGre    C    T        0      0        2 
  12 chr12_23627804     ZHar    C    T        0      0        2 
  12 chr12_23627804   Sample    C    T        0      0        2 
  12 chr12_23632165     AAsi    C    T        0      0        2 
  12 chr12_23632165     AKia    C    T        0      0        2 
  12 chr12_23632165     AOna    C    T        0      0        2 
  12 chr12_23632165     ASom    C    T        0      0        2 
  12 chr12_23632165     HCab    C    T        1      2        2 
  12 chr12_23632165     HPrz    C    T        0      0        2 
  12 chr12_23632165     ZBoe    C    T        0      0        2 
  12 chr12_23632165     ZGre    C    T        0      0        2 
  12 chr12_23632165     ZHar    C    T        0      0        2 
  12 chr12_23632165   Sample    C    T        0      0        2 
  12 chr12_23634086     AAsi    A    G        0      0        2 
  12 chr12_23634086     AKia    A    G        0      0        2 
  12 chr12_23634086     AOna    A    G      0.5      1        2 
  12 chr12_23634086     ASom    A    G        0      0        2 
  12 chr12_23634086     HCab    A    G        0      0        2 
  12 chr12_23634086     HPrz    A    G        0      0        2 
  12 chr12_23634086     ZBoe    A    G        0      0        2 
  12 chr12_23634086     ZGre    A    G        0      0        2 
  12 chr12_23634086     ZHar    A    G        0      0        2 
  12 chr12_23634086   Sample    A    G        0      0        2 
  12 chr12_23636036     AAsi    G    A        0      0        2 
  12 chr12_23636036     AKia    G    A        0      0        2 
  12 chr12_23636036     AOna    G    A        0      0        2 
  12 chr12_23636036     ASom    G    A        0      0        2 
  12 chr12_23636036     HCab    G    A        0      0        2 
  12 chr12_23636036     HPrz    G    A        0      0        2 
  12 chr12_23636036     ZBoe    G    A        0      0        2 
  12 chr12_23636036     ZGre    G    A        0      0        2 
  12 chr12_23636036     ZHar    G    A      0.5      1        2 
  12 chr12_23636036   Sample    G    A        0      0        2 
  12 chr12_23637056     AAsi    C    T        0      0        2 
  12 chr12_23637056     AKia    C    T        0      0        2 
  12 chr12_23637056     AOna    C    T        0      0        2 
  12 chr12_23637056     ASom    C    T        0      0        2 
  12 chr12_23637056     HCab    C    T        0      0        2 
  12 chr12_23637056     HPrz    C    T        1      2        2 
  12 chr12_23637056     ZBoe    C    T        0      0        2 
  12 chr12_23637056     ZGre    C    T        0      0        2 
  12 chr12_23637056     ZHar    C    T        0      0        2 
  12 chr12_23637056   Sample    C    T        0      0        2 
  12 chr12_23647050     AAsi    T    C        0      0        2 
  12 chr12_23647050     AKia    T    C        0      0        2 
  12 chr12_23647050     AOna    T    C      0.5      1        2 
  12 chr12_23647050     ASom    T    C        0      0        2 
  12 chr12_23647050     HCab    T    C        0      0        2 
  12 chr12_23647050     HPrz    T    C        0      0        2 
  12 chr12_23647050     ZBoe    T    C        0      0        2 
  12 chr12_23647050     ZGre    T    C        0      0        2 
  12 chr12_23647050     ZHar    T    C        0      0        2 
  12 chr12_23647050   Sample    T    C        0      0        2 
  12 chr12_23653774     AAsi    C    T        0      0        2 
  12 chr12_23653774     AKia    C    T        0      0        2 
  12 chr12_23653774     AOna    C    T      0.5      1        2 
  12 chr12_23653774     ASom    C    T        0      0        2 
  12 chr12_23653774     HCab    C    T        0      0        2 
  12 chr12_23653774     HPrz    C    T        0      0        2 
  12 chr12_23653774     ZBoe    C    T        0      0        2 
  12 chr12_23653774     ZGre    C    T        0      0        2 
  12 chr12_23653774     ZHar    C    T        0      0        2 
  12 chr12_23653774   Sample    C    T        0      0        2 
  12 chr12_23663811     AAsi    A    C        0      0        2 
  12 chr12_23663811     AKia    A    C        0      0        2 
  12 chr12_23663811     AOna    A    C        0      0        2 
  12 chr12_23663811     ASom    A    C        0      0        2 
  12 chr12_23663811     HCab    A    C        1      2        2 
  12 chr12_23663811     HPrz    A    C        1      2        2 
  12 chr12_23663811     ZBoe    A    C        0      0        2 
  12 chr12_23663811     ZGre    A    C        0      0        2 
  12 chr12_23663811     ZHar    A    C        0      0        2 
  12 chr12_23663811   Sample    A    C        0      0        2 
  12 chr12_23663859     AAsi    T    C        0      0        2 
  12 chr12_23663859     AKia    T    C        1      2        2 
  12 chr12_23663859     AOna    T    C        1      2        2 
  12 chr12_23663859     ASom    T    C        0      0        2 
  12 chr12_23663859     HCab    T    C        1      2        2 
  12 chr12_23663859     HPrz    T    C        1      2        2 
  12 chr12_23663859     ZBoe    T    C        0      0        2 
  12 chr12_23663859     ZGre    T    C        0      0        2 
  12 chr12_23663859     ZHar    T    C        0      0        2 
  12 chr12_23663859   Sample    T    C        0      0        2 
  12 chr12_23667253     AAsi    A    G        0      0        2 
  12 chr12_23667253     AKia    A    G      0.5      1        2 
  12 chr12_23667253     AOna    A    G        0      0        2 
  12 chr12_23667253     ASom    A    G        0      0        2 
  12 chr12_23667253     HCab    A    G        0      0        2 
  12 chr12_23667253     HPrz    A    G        0      0        2 
  12 chr12_23667253     ZBoe    A    G        0      0        2 
  12 chr12_23667253     ZGre    A    G        0      0        2 
  12 chr12_23667253     ZHar    A    G        0      0        2 
  12 chr12_23667253   Sample    A    G        0      0        2 
  12 chr12_23688912     AAsi    C    T        0      0        2 
  12 chr12_23688912     AKia    C    T        0      0        2 
  12 chr12_23688912     AOna    C    T        0      0        2 
  12 chr12_23688912     ASom    C    T        0      0        2 
  12 chr12_23688912     HCab    C    T        0      0        2 
  12 chr12_23688912     HPrz    C    T        0      0        2 
  12 chr12_23688912     ZBoe    C    T        1      2        2 
  12 chr12_23688912     ZGre    C    T        0      0        2 
  12 chr12_23688912     ZHar    C    T        0      0        2 
  12 chr12_23688912   Sample    C    T        0      0        2 
  12 chr12_23692173     AAsi    T    G        0      0        2 
  12 chr12_23692173     AKia    T    G        0      0        2 
  12 chr12_23692173     AOna    T    G        0      0        2 
  12 chr12_23692173     ASom    T    G        0      0        2 
  12 chr12_23692173     HCab    T    G        0      0        2 
  12 chr12_23692173     HPrz    T    G        0      0        2 
  12 chr12_23692173     ZBoe    T    G        1      2        2 
  12 chr12_23692173     ZGre    T    G        0      0        2 
  12 chr12_23692173     ZHar    T    G        0      0        2 
  12 chr12_23692173   Sample    T    G        0      0        2 
  12 chr12_23714965     AAsi    G    A        0      0        2 
  12 chr12_23714965     AKia    G    A        0      0        2 
  12 chr12_23714965     AOna    G    A        0      0        2 
  12 chr12_23714965     ASom    G    A        0      0        2 
  12 chr12_23714965     HCab    G    A        0      0        2 
  12 chr12_23714965     HPrz    G    A        0      0        2 
  12 chr12_23714965     ZBoe    G    A      0.5      1        2 
  12 chr12_23714965     ZGre    G    A        0      0        2 
  12 chr12_23714965     ZHar    G    A        0      0        2 
  12 chr12_23714965   Sample    G    A        0      0        2 
  12 chr12_23725402     AAsi    T    C        0      0        2 
  12 chr12_23725402     AKia    T    C        0      0        2 
  12 chr12_23725402     AOna    T    C        0      0        2 
  12 chr12_23725402     ASom    T    C        0      0        2 
  12 chr12_23725402     HCab    T    C        0      0        2 
  12 chr12_23725402     HPrz    T    C        0      0        2 
  12 chr12_23725402     ZBoe    T    C        0      0        2 
  12 chr12_23725402     ZGre    T    C      0.5      1        2 
  12 chr12_23725402     ZHar    T    C        0      0        2 
  12 chr12_23725402   Sample    T    C        0      0        2 
  12 chr12_23726851     AAsi    A    G        1      2        2 
  12 chr12_23726851     AKia    A    G        1      2        2 
  12 chr12_23726851     AOna    A    G        0      0        2 
  12 chr12_23726851     ASom    A    G        1      2        2 
  12 chr12_23726851     HCab    A    G        0      0        2 
  12 chr12_23726851     HPrz    A    G        0      0        2 
  12 chr12_23726851     ZBoe    A    G        0      0        2 
  12 chr12_23726851     ZGre    A    G        0      0        2 
  12 chr12_23726851     ZHar    A    G        0      0        2 
  12 chr12_23726851   Sample    A    G        1      2        2 
  12 chr12_23739296     AAsi    A    G        0      0        2 
  12 chr12_23739296     AKia    A    G        0      0        2 
  12 chr12_23739296     AOna    A    G        0      0        2 
  12 chr12_23739296     ASom    A    G        0      0        2 
  12 chr12_23739296     HCab    A    G        1      2        2 
  12 chr12_23739296     HPrz    A    G        1      2        2 
  12 chr12_23739296     ZBoe    A    G        0      0        2 
  12 chr12_23739296     ZGre    A    G        0      0        2 
  12 chr12_23739296     ZHar    A    G        0      0        2 
  12 chr12_23739296   Sample    A    G        0      0        2 
  12 chr12_23742289     AAsi    T    C        0      0        2 
  12 chr12_23742289     AKia    T    C        1      2        2 
  12 chr12_23742289     AOna    T    C        0      0        2 
  12 chr12_23742289     ASom    T    C        0      0        2 
  12 chr12_23742289     HCab    T    C        0      0        2 
  12 chr12_23742289     HPrz    T    C        0      0        2 
  12 chr12_23742289     ZBoe    T    C        0      0        2 
  12 chr12_23742289     ZGre    T    C        0      0        2 
  12 chr12_23742289     ZHar    T    C        0      0        2 
  12 chr12_23742289   Sample    T    C        0      0        2 
  12 chr12_23754450     AAsi    C    T        0      0        2 
  12 chr12_23754450     AKia    C    T        0      0        2 
  12 chr12_23754450     AOna    C    T        0      0        2 
  12 chr12_23754450     ASom    C    T        0      0        2 
  12 chr12_23754450     HCab    C    T        0      0        2 
  12 chr12_23754450     HPrz    C    T        0      0        2 
  12 chr12_23754450     ZBoe    C    T        0      0        2 
  12 chr12_23754450     ZGre    C    T      0.5      1        2 
  12 chr12_23754450     ZHar    C    T        0      0        2 
  12 chr12_23754450   Sample    C    T        0      0        2 
  12 chr12_23759076     AAsi    A    G        0      0        2 
  12 chr12_23759076     AKia    A    G        0      0        2 
  12 chr12_23759076     AOna    A    G        0      0        2 
  12 chr12_23759076     ASom    A    G        1      2        2 
  12 chr12_23759076     HCab    A    G        0      0        2 
  12 chr12_23759076     HPrz    A    G        0      0        2 
  12 chr12_23759076     ZBoe    A    G        0      0        2 
  12 chr12_23759076     ZGre    A    G        0      0        2 
  12 chr12_23759076     ZHar    A    G        0      0        2 
  12 chr12_23759076   Sample    A    G        0      0        2 
  12 chr12_23759200     AAsi    C    T        0      0        2 
  12 chr12_23759200     AKia    C    T        0      0        2 
  12 chr12_23759200     AOna    C    T        0      0        2 
  12 chr12_23759200     ASom    C    T        0      0        2 
  12 chr12_23759200     HCab    C    T        1      2        2 
  12 chr12_23759200     HPrz    C    T        1      2        2 
  12 chr12_23759200     ZBoe    C    T        0      0        2 
  12 chr12_23759200     ZGre    C    T        0      0        2 
  12 chr12_23759200     ZHar    C    T        0      0        2 
  12 chr12_23759200   Sample    C    T        0      0        2 
  12 chr12_23765218     AAsi    G    A        0      0        2 
  12 chr12_23765218     AKia    G    A        0      0        2 
  12 chr12_23765218     AOna    G    A        0      0        2 
  12 chr12_23765218     ASom    G    A      0.5      1        2 
  12 chr12_23765218     HCab    G    A        0      0        2 
  12 chr12_23765218     HPrz    G    A        0      0        2 
  12 chr12_23765218     ZBoe    G    A        0      0        2 
  12 chr12_23765218     ZGre    G    A        0      0        2 
  12 chr12_23765218     ZHar    G    A        0      0        2 
  12 chr12_23765218   Sample    G    A        0      0        2 
  12 chr12_23807485     AAsi    T    C        0      0        2 
  12 chr12_23807485     AKia    T    C        0      0        2 
  12 chr12_23807485     AOna    T    C      0.5      1        2 
  12 chr12_23807485     ASom    T    C        0      0        2 
  12 chr12_23807485     HCab    T    C        0      0        2 
  12 chr12_23807485     HPrz    T    C        0      0        2 
  12 chr12_23807485     ZBoe    T    C        0      0        2 
  12 chr12_23807485     ZGre    T    C        0      0        2 
  12 chr12_23807485     ZHar    T    C        0      0        2 
  12 chr12_23807485   Sample    T    C        0      0        2 
  12 chr12_23824428     AAsi    G    C        0      0        2 
  12 chr12_23824428     AKia    G    C        0      0        2 
  12 chr12_23824428     AOna    G    C      0.5      1        2 
  12 chr12_23824428     ASom    G    C        0      0        2 
  12 chr12_23824428     HCab    G    C        0      0        2 
  12 chr12_23824428     HPrz    G    C        0      0        2 
  12 chr12_23824428     ZBoe    G    C        0      0        2 
  12 chr12_23824428     ZGre    G    C        0      0        2 
  12 chr12_23824428     ZHar    G    C        0      0        2 
  12 chr12_23824428   Sample    G    C        0      0        2 
  12 chr12_23826060     AAsi    A    C        0      0        2 
  12 chr12_23826060     AKia    A    C      0.5      1        2 
  12 chr12_23826060     AOna    A    C        0      0        2 
  12 chr12_23826060     ASom    A    C        0      0        2 
  12 chr12_23826060     HCab    A    C        0      0        2 
  12 chr12_23826060     HPrz    A    C        0      0        2 
  12 chr12_23826060     ZBoe    A    C        0      0        2 
  12 chr12_23826060     ZGre    A    C        0      0        2 
  12 chr12_23826060     ZHar    A    C        0      0        2 
  12 chr12_23826060   Sample    A    C        0      0        2 
  12 chr12_23827163     AAsi    A    G      0.5      1        2 
  12 chr12_23827163     AKia    A    G        0      0        2 
  12 chr12_23827163     AOna    A    G        0      0        2 
  12 chr12_23827163     ASom    A    G        1      2        2 
  12 chr12_23827163     HCab    A    G        0      0        2 
  12 chr12_23827163     HPrz    A    G        0      0        2 
  12 chr12_23827163     ZBoe    A    G        0      0        2 
  12 chr12_23827163     ZGre    A    G        0      0        2 
  12 chr12_23827163     ZHar    A    G        0      0        2 
  12 chr12_23827163   Sample    A    G        1      2        2 
  12 chr12_23847188     AAsi    A    T        0      0        2 
  12 chr12_23847188     AKia    A    T        0      0        2 
  12 chr12_23847188     AOna    A    T        0      0        2 
  12 chr12_23847188     ASom    A    T        0      0        2 
  12 chr12_23847188     HCab    A    T        0      0        2 
  12 chr12_23847188     HPrz    A    T        0      0        2 
  12 chr12_23847188     ZBoe    A    T        0      0        2 
  12 chr12_23847188     ZGre    A    T        0      0        2 
  12 chr12_23847188     ZHar    A    T        1      2        2 
  12 chr12_23847188   Sample    A    T        0      0        2 
  12 chr12_23856417     AAsi    A    G        0      0        2 
  12 chr12_23856417     AKia    A    G        0      0        2 
  12 chr12_23856417     AOna    A    G        0      0        2 
  12 chr12_23856417     ASom    A    G        0      0        2 
  12 chr12_23856417     HCab    A    G        1      2        2 
  12 chr12_23856417     HPrz    A    G        1      2        2 
  12 chr12_23856417     ZBoe    A    G        0      0        2 
  12 chr12_23856417     ZGre    A    G        0      0        2 
  12 chr12_23856417     ZHar    A    G        0      0        2 
  12 chr12_23856417   Sample    A    G        0      0        2 
  12 chr12_23875864     AAsi    A    G        0      0        2 
  12 chr12_23875864     AKia    A    G        0      0        2 
  12 chr12_23875864     AOna    A    G      0.5      1        2 
  12 chr12_23875864     ASom    A    G        0      0        2 
  12 chr12_23875864     HCab    A    G        0      0        2 
  12 chr12_23875864     HPrz    A    G        0      0        2 
  12 chr12_23875864     ZBoe    A    G        0      0        2 
  12 chr12_23875864     ZGre    A    G        0      0        2 
  12 chr12_23875864     ZHar    A    G        0      0        2 
  12 chr12_23875864   Sample    A    G        0      0        2 
  12 chr12_23878690     AAsi    G    A        0      0        2 
  12 chr12_23878690     AKia    G    A        0      0        2 
  12 chr12_23878690     AOna    G    A        0      0        2 
  12 chr12_23878690     ASom    G    A        0      0        2 
  12 chr12_23878690     HCab    G    A      0.5      1        2 
  12 chr12_23878690     HPrz    G    A        0      0        2 
  12 chr12_23878690     ZBoe    G    A        0      0        2 
  12 chr12_23878690     ZGre    G    A        0      0        2 
  12 chr12_23878690     ZHar    G    A        0      0        2 
  12 chr12_23878690   Sample    G    A        0      0        2 
  12 chr12_23880364     AAsi    A    G        0      0        2 
  12 chr12_23880364     AKia    A    G        0      0        2 
  12 chr12_23880364     AOna    A    G        0      0        2 
  12 chr12_23880364     ASom    A    G        0      0        2 
  12 chr12_23880364     HCab    A    G        0      0        2 
  12 chr12_23880364     HPrz    A    G        0      0        2 
  12 chr12_23880364     ZBoe    A    G      0.5      1        2 
  12 chr12_23880364     ZGre    A    G        0      0        2 
  12 chr12_23880364     ZHar    A    G        0      0        2 
  12 chr12_23880364   Sample    A    G        0      0        2 
  12 chr12_23882845     AAsi    C    T        0      0        2 
  12 chr12_23882845     AKia    C    T        0      0        2 
  12 chr12_23882845     AOna    C    T        0      0        2 
  12 chr12_23882845     ASom    C    T        0      0        2 
  12 chr12_23882845     HCab    C    T        1      2        2 
  12 chr12_23882845     HPrz    C    T        1      2        2 
  12 chr12_23882845     ZBoe    C    T        0      0        2 
  12 chr12_23882845     ZGre    C    T        0      0        2 
  12 chr12_23882845     ZHar    C    T        0      0        2 
  12 chr12_23882845   Sample    C    T        0      0        2 
  12 chr12_23898893     AAsi    C    G        1      2        2 
  12 chr12_23898893     AKia    C    G        0      0        2 
  12 chr12_23898893     AOna    C    G        0      0        2 
  12 chr12_23898893     ASom    C    G        1      2        2 
  12 chr12_23898893     HCab    C    G        0      0        2 
  12 chr12_23898893     HPrz    C    G        0      0        2 
  12 chr12_23898893     ZBoe    C    G        1      2        2 
  12 chr12_23898893     ZGre    C    G        1      2        2 
  12 chr12_23898893     ZHar    C    G        0      0        2 
  12 chr12_23898893   Sample    C    G        1      2        2 
  12 chr12_23943298     AAsi    G    C      0.5      1        2 
  12 chr12_23943298     AKia    G    C      0.5      1        2 
  12 chr12_23943298     AOna    G    C      0.5      1        2 
  12 chr12_23943298     ASom    G    C        0      0        2 
  12 chr12_23943298     HCab    G    C        0      0        2 
  12 chr12_23943298     HPrz    G    C        0      0        2 
  12 chr12_23943298     ZBoe    G    C        0      0        2 
  12 chr12_23943298     ZGre    G    C        0      0        2 
  12 chr12_23943298     ZHar    G    C        0      0        2 
  12 chr12_23943298   Sample    G    C        0      0        2 
  12 chr12_23951347     AAsi    T    A        0      0        2 
  12 chr12_23951347     AKia    T    A        0      0        2 
  12 chr12_23951347     AOna    T    A        0      0        2 
  12 chr12_23951347     ASom    T    A        0      0        2 
  12 chr12_23951347     HCab    T    A        0      0        2 
  12 chr12_23951347     HPrz    T    A        0      0        2 
  12 chr12_23951347     ZBoe    T    A        0      0        2 
  12 chr12_23951347     ZGre    T    A        1      2        2 
  12 chr12_23951347     ZHar    T    A        0      0        2 
  12 chr12_23951347   Sample    T    A        0      0        2 
  12 chr12_23953695     AAsi    G    A        0      0        2 
  12 chr12_23953695     AKia    G    A        0      0        2 
  12 chr12_23953695     AOna    G    A        1      2        2 
  12 chr12_23953695     ASom    G    A        0      0        2 
  12 chr12_23953695     HCab    G    A        0      0        2 
  12 chr12_23953695     HPrz    G    A        0      0        2 
  12 chr12_23953695     ZBoe    G    A        0      0        2 
  12 chr12_23953695     ZGre    G    A        0      0        2 
  12 chr12_23953695     ZHar    G    A        0      0        2 
  12 chr12_23953695   Sample    G    A        0      0        2 
  12 chr12_23962559     AAsi    T    C        1      2        2 
  12 chr12_23962559     AKia    T    C        0      0        2 
  12 chr12_23962559     AOna    T    C        0      0        2 
  12 chr12_23962559     ASom    T    C        0      0        2 
  12 chr12_23962559     HCab    T    C        0      0        2 
  12 chr12_23962559     HPrz    T    C        0      0        2 
  12 chr12_23962559     ZBoe    T    C        0      0        2 
  12 chr12_23962559     ZGre    T    C        0      0        2 
  12 chr12_23962559     ZHar    T    C        0      0        2 
  12 chr12_23962559   Sample    T    C        0      0        2 
  12 chr12_23971148     AAsi    T    C        0      0        2 
  12 chr12_23971148     AKia    T    C        0      0        2 
  12 chr12_23971148     AOna    T    C      0.5      1        2 
  12 chr12_23971148     ASom    T    C        0      0        2 
  12 chr12_23971148     HCab    T    C        0      0        2 
  12 chr12_23971148     HPrz    T    C        0      0        2 
  12 chr12_23971148     ZBoe    T    C        0      0        2 
  12 chr12_23971148     ZGre    T    C        0      0        2 
  12 chr12_23971148     ZHar    T    C        0      0        2 
  12 chr12_23971148   Sample    T    C        0      0        2 
  12 chr12_23971949     AAsi    A    G      0.5      1        2 
  12 chr12_23971949     AKia    A    G        0      0        2 
  12 chr12_23971949     AOna    A    G        0      0        2 
  12 chr12_23971949     ASom    A    G        0      0        2 
  12 chr12_23971949     HCab    A    G        0      0        2 
  12 chr12_23971949     HPrz    A    G        0      0        2 
  12 chr12_23971949     ZBoe    A    G        0      0        2 
  12 chr12_23971949     ZGre    A    G        0      0        2 
  12 chr12_23971949     ZHar    A    G        0      0        2 
  12 chr12_23971949   Sample    A    G        0      0        2 
  12 chr12_23973895     AAsi    T    C        0      0        2 
  12 chr12_23973895     AKia    T    C        0      0        2 
  12 chr12_23973895     AOna    T    C        0      0        2 
  12 chr12_23973895     ASom    T    C        0      0        2 
  12 chr12_23973895     HCab    T    C        0      0        2 
  12 chr12_23973895     HPrz    T    C        0      0        2 
  12 chr12_23973895     ZBoe    T    C      0.5      1        2 
  12 chr12_23973895     ZGre    T    C        0      0        2 
  12 chr12_23973895     ZHar    T    C        0      0        2 
  12 chr12_23973895   Sample    T    C        0      0        2 
  12 chr12_23994180     AAsi    C    T        0      0        2 
  12 chr12_23994180     AKia    C    T        0      0        2 
  12 chr12_23994180     AOna    C    T        0      0        2 
  12 chr12_23994180     ASom    C    T        0      0        2 
  12 chr12_23994180     HCab    C    T      0.5      1        2 
  12 chr12_23994180     HPrz    C    T        0      0        2 
  12 chr12_23994180     ZBoe    C    T        0      0        2 
  12 chr12_23994180     ZGre    C    T        0      0        2 
  12 chr12_23994180     ZHar    C    T        0      0        2 
  12 chr12_23994180   Sample    C    T        0      0        2 
  12 chr12_23994183     AAsi    T    C        0      0        2 
  12 chr12_23994183     AKia    T    C        0      0        2 
  12 chr12_23994183     AOna    T    C        0      0        2 
  12 chr12_23994183     ASom    T    C        0      0        2 
  12 chr12_23994183     HCab    T    C        0      0        2 
  12 chr12_23994183     HPrz    T    C        0      0        2 
  12 chr12_23994183     ZBoe    T    C      0.5      1        2 
  12 chr12_23994183     ZGre    T    C        1      2        2 
  12 chr12_23994183     ZHar    T    C        0      0        2 
  12 chr12_23994183   Sample    T    C        0      0        2 
  12 chr12_24001685     AAsi    A    G        0      0        2 
  12 chr12_24001685     AKia    A    G        0      0        2 
  12 chr12_24001685     AOna    A    G        0      0        2 
  12 chr12_24001685     ASom    A    G        0      0        2 
  12 chr12_24001685     HCab    A    G      0.5      1        2 
  12 chr12_24001685     HPrz    A    G        0      0        2 
  12 chr12_24001685     ZBoe    A    G        0      0        2 
  12 chr12_24001685     ZGre    A    G        0      0        2 
  12 chr12_24001685     ZHar    A    G        0      0        2 
  12 chr12_24001685   Sample    A    G        0      0        2 
  12 chr12_24010820     AAsi    G    C        1      2        2 
  12 chr12_24010820     AKia    G    C        1      2        2 
  12 chr12_24010820     AOna    G    C        1      2        2 
  12 chr12_24010820     ASom    G    C        1      2        2 
  12 chr12_24010820     HCab    G    C        0      0        2 
  12 chr12_24010820     HPrz    G    C        0      0        2 
  12 chr12_24010820     ZBoe    G    C        0      0        2 
  12 chr12_24010820     ZGre    G    C        0      0        2 
  12 chr12_24010820     ZHar    G    C        0      0        2 
  12 chr12_24010820   Sample    G    C        1      2        2 
  12 chr12_24012890     AAsi    A    G        0      0        2 
  12 chr12_24012890     AKia    A    G        0      0        2 
  12 chr12_24012890     AOna    A    G        0      0        2 
  12 chr12_24012890     ASom    A    G        0      0        2 
  12 chr12_24012890     HCab    A    G        0      0        2 
  12 chr12_24012890     HPrz    A    G        0      0        2 
  12 chr12_24012890     ZBoe    A    G        1      2        2 
  12 chr12_24012890     ZGre    A    G        1      2        2 
  12 chr12_24012890     ZHar    A    G        1      2        2 
  12 chr12_24012890   Sample    A    G        0      0        2 
  12 chr12_24016326     AAsi    A    G        0      0        2 
  12 chr12_24016326     AKia    A    G        1      2        2 
  12 chr12_24016326     AOna    A    G        0      0        2 
  12 chr12_24016326     ASom    A    G        0      0        2 
  12 chr12_24016326     HCab    A    G        0      0        2 
  12 chr12_24016326     HPrz    A    G        0      0        2 
  12 chr12_24016326     ZBoe    A    G        0      0        2 
  12 chr12_24016326     ZGre    A    G        0      0        2 
  12 chr12_24016326     ZHar    A    G        0      0        2 
  12 chr12_24016326   Sample    A    G        0      0        2 
  12 chr12_24017732     AAsi    C    A        0      0        2 
  12 chr12_24017732     AKia    C    A        0      0        2 
  12 chr12_24017732     AOna    C    A        0      0        2 
  12 chr12_24017732     ASom    C    A        0      0        2 
  12 chr12_24017732     HCab    C    A      0.5      1        2 
  12 chr12_24017732     HPrz    C    A        0      0        2 
  12 chr12_24017732     ZBoe    C    A        0      0        2 
  12 chr12_24017732     ZGre    C    A        0      0        2 
  12 chr12_24017732     ZHar    C    A        0      0        2 
  12 chr12_24017732   Sample    C    A        0      0        2 
  12 chr12_24026900     AAsi    G    C        0      0        2 
  12 chr12_24026900     AKia    G    C        0      0        2 
  12 chr12_24026900     AOna    G    C        0      0        2 
  12 chr12_24026900     ASom    G    C        0      0        2 
  12 chr12_24026900     HCab    G    C        0      0        2 
  12 chr12_24026900     HPrz    G    C        1      2        2 
  12 chr12_24026900     ZBoe    G    C        0      0        2 
  12 chr12_24026900     ZGre    G    C        0      0        2 
  12 chr12_24026900     ZHar    G    C        0      0        2 
  12 chr12_24026900   Sample    G    C        0      0        2 
  12 chr12_24027065     AAsi    G    A        0      0        2 
  12 chr12_24027065     AKia    G    A        0      0        2 
  12 chr12_24027065     AOna    G    A        0      0        2 
  12 chr12_24027065     ASom    G    A        0      0        2 
  12 chr12_24027065     HCab    G    A        0      0        2 
  12 chr12_24027065     HPrz    G    A        0      0        2 
  12 chr12_24027065     ZBoe    G    A        0      0        2 
  12 chr12_24027065     ZGre    G    A        1      2        2 
  12 chr12_24027065     ZHar    G    A        0      0        2 
  12 chr12_24027065   Sample    G    A        0      0        2 
  12 chr12_24029988     AAsi    A    G        0      0        2 
  12 chr12_24029988     AKia    A    G        0      0        2 
  12 chr12_24029988     AOna    A    G        0      0        2 
  12 chr12_24029988     ASom    A    G        0      0        2 
  12 chr12_24029988     HCab    A    G        0      0        2 
  12 chr12_24029988     HPrz    A    G        0      0        2 
  12 chr12_24029988     ZBoe    A    G        0      0        2 
  12 chr12_24029988     ZGre    A    G        0      0        2 
  12 chr12_24029988     ZHar    A    G      0.5      1        2 
  12 chr12_24029988   Sample    A    G        0      0        2 
  12 chr12_24033541     AAsi    C    T        0      0        2 
  12 chr12_24033541     AKia    C    T        0      0        2 
  12 chr12_24033541     AOna    C    T        0      0        2 
  12 chr12_24033541     ASom    C    T        0      0        2 
  12 chr12_24033541     HCab    C    T        1      2        2 
  12 chr12_24033541     HPrz    C    T        1      2        2 
  12 chr12_24033541     ZBoe    C    T        0      0        2 
  12 chr12_24033541     ZGre    C    T        0      0        2 
  12 chr12_24033541     ZHar    C    T        0      0        2 
  12 chr12_24033541   Sample    C    T        0      0        2 
  12 chr12_24038269     AAsi    A    G        1      2        2 
  12 chr12_24038269     AKia    A    G        1      2        2 
  12 chr12_24038269     AOna    A    G        0      0        2 
  12 chr12_24038269     ASom    A    G        1      2        2 
  12 chr12_24038269     HCab    A    G        0      0        2 
  12 chr12_24038269     HPrz    A    G        0      0        2 
  12 chr12_24038269     ZBoe    A    G        0      0        2 
  12 chr12_24038269     ZGre    A    G        0      0        2 
  12 chr12_24038269     ZHar    A    G        0      0        2 
  12 chr12_24038269   Sample    A    G        1      2        2 
  12 chr12_24045388     AAsi    C    T        0      0        2 
  12 chr12_24045388     AKia    C    T        0      0        2 
  12 chr12_24045388     AOna    C    T        0      0        2 
  12 chr12_24045388     ASom    C    T        0      0        2 
  12 chr12_24045388     HCab    C    T        0      0        2 
  12 chr12_24045388     HPrz    C    T        0      0        2 
  12 chr12_24045388     ZBoe    C    T      0.5      1        2 
  12 chr12_24045388     ZGre    C    T        0      0        2 
  12 chr12_24045388     ZHar    C    T        0      0        2 
  12 chr12_24045388   Sample    C    T        0      0        2 
  12 chr12_24054593     AAsi    A    C        1      2        2 
  12 chr12_24054593     AKia    A    C        0      0        2 
  12 chr12_24054593     AOna    A    C        0      0        2 
  12 chr12_24054593     ASom    A    C        0      0        2 
  12 chr12_24054593     HCab    A    C        0      0        2 
  12 chr12_24054593     HPrz    A    C        0      0        2 
  12 chr12_24054593     ZBoe    A    C        0      0        2 
  12 chr12_24054593     ZGre    A    C        0      0        2 
  12 chr12_24054593     ZHar    A    C        0      0        2 
  12 chr12_24054593   Sample    A    C        0      0        2 
  12 chr12_24056722     AAsi    T    C        0      0        2 
  12 chr12_24056722     AKia    T    C        0      0        2 
  12 chr12_24056722     AOna    T    C        0      0        2 
  12 chr12_24056722     ASom    T    C        0      0        2 
  12 chr12_24056722     HCab    T    C      0.5      1        2 
  12 chr12_24056722     HPrz    T    C        0      0        2 
  12 chr12_24056722     ZBoe    T    C        0      0        2 
  12 chr12_24056722     ZGre    T    C        0      0        2 
  12 chr12_24056722     ZHar    T    C        0      0        2 
  12 chr12_24056722   Sample    T    C        0      0        2 
  12 chr12_24057242     AAsi    G    T        0      0        2 
  12 chr12_24057242     AKia    G    T        1      2        2 
  12 chr12_24057242     AOna    G    T      0.5      1        2 
  12 chr12_24057242     ASom    G    T        0      0        2 
  12 chr12_24057242     HCab    G    T        0      0        2 
  12 chr12_24057242     HPrz    G    T        0      0        2 
  12 chr12_24057242     ZBoe    G    T        0      0        2 
  12 chr12_24057242     ZGre    G    T        0      0        2 
  12 chr12_24057242     ZHar    G    T        0      0        2 
  12 chr12_24057242   Sample    G    T        0      0        2 
  12 chr12_24062407     AAsi    T    C        0      0        2 
  12 chr12_24062407     AKia    T    C        0      0        2 
  12 chr12_24062407     AOna    T    C      0.5      1        2 
  12 chr12_24062407     ASom    T    C        0      0        2 
  12 chr12_24062407     HCab    T    C        0      0        2 
  12 chr12_24062407     HPrz    T    C        0      0        2 
  12 chr12_24062407     ZBoe    T    C        0      0        2 
  12 chr12_24062407     ZGre    T    C        0      0        2 
  12 chr12_24062407     ZHar    T    C        0      0        2 
  12 chr12_24062407   Sample    T    C        0      0        2 
  12 chr12_24062516     AAsi    C    G        0      0        2 
  12 chr12_24062516     AKia    C    G        0      0        2 
  12 chr12_24062516     AOna    C    G        0      0        2 
  12 chr12_24062516     ASom    C    G        0      0        2 
  12 chr12_24062516     HCab    C    G        0      0        2 
  12 chr12_24062516     HPrz    C    G        0      0        2 
  12 chr12_24062516     ZBoe    C    G      0.5      1        2 
  12 chr12_24062516     ZGre    C    G        0      0        2 
  12 chr12_24062516     ZHar    C    G        0      0        2 
  12 chr12_24062516   Sample    C    G        0      0        2 
  12 chr12_24063287     AAsi    C    T        0      0        2 
  12 chr12_24063287     AKia    C    T        0      0        2 
  12 chr12_24063287     AOna    C    T        0      0        2 
  12 chr12_24063287     ASom    C    T        0      0        2 
  12 chr12_24063287     HCab    C    T      0.5      1        2 
  12 chr12_24063287     HPrz    C    T        0      0        2 
  12 chr12_24063287     ZBoe    C    T        0      0        2 
  12 chr12_24063287     ZGre    C    T        0      0        2 
  12 chr12_24063287     ZHar    C    T        0      0        2 
  12 chr12_24063287   Sample    C    T        0      0        2 
  12 chr12_24065106     AAsi    C    A        0      0        2 
  12 chr12_24065106     AKia    C    A        0      0        2 
  12 chr12_24065106     AOna    C    A        0      0        2 
  12 chr12_24065106     ASom    C    A        0      0        2 
  12 chr12_24065106     HCab    C    A      0.5      1        2 
  12 chr12_24065106     HPrz    C    A        0      0        2 
  12 chr12_24065106     ZBoe    C    A        0      0        2 
  12 chr12_24065106     ZGre    C    A        0      0        2 
  12 chr12_24065106     ZHar    C    A        0      0        2 
  12 chr12_24065106   Sample    C    A        0      0        2 
  12 chr12_24065747     AAsi    T    C        1      2        2 
  12 chr12_24065747     AKia    T    C        0      0        2 
  12 chr12_24065747     AOna    T    C        0      0        2 
  12 chr12_24065747     ASom    T    C        0      0        2 
  12 chr12_24065747     HCab    T    C        0      0        2 
  12 chr12_24065747     HPrz    T    C        0      0        2 
  12 chr12_24065747     ZBoe    T    C        0      0        2 
  12 chr12_24065747     ZGre    T    C        0      0        2 
  12 chr12_24065747     ZHar    T    C        0      0        2 
  12 chr12_24065747   Sample    T    C        1      2        2 
  12 chr12_24068040     AAsi    G    A        0      0        2 
  12 chr12_24068040     AKia    G    A        0      0        2 
  12 chr12_24068040     AOna    G    A        0      0        2 
  12 chr12_24068040     ASom    G    A        0      0        2 
  12 chr12_24068040     HCab    G    A        1      2        2 
  12 chr12_24068040     HPrz    G    A        1      2        2 
  12 chr12_24068040     ZBoe    G    A        0      0        2 
  12 chr12_24068040     ZGre    G    A        0      0        2 
  12 chr12_24068040     ZHar    G    A        0      0        2 
  12 chr12_24068040   Sample    G    A        0      0        2 
  12 chr12_24082092     AAsi    T    C        0      0        2 
  12 chr12_24082092     AKia    T    C        0      0        2 
  12 chr12_24082092     AOna    T    C        0      0        2 
  12 chr12_24082092     ASom    T    C        0      0        2 
  12 chr12_24082092     HCab    T    C        1      2        2 
  12 chr12_24082092     HPrz    T    C        1      2        2 
  12 chr12_24082092     ZBoe    T    C        0      0        2 
  12 chr12_24082092     ZGre    T    C        0      0        2 
  12 chr12_24082092     ZHar    T    C        0      0        2 
  12 chr12_24082092   Sample    T    C        0      0        2 
  12 chr12_24088648     AAsi    C    T        0      0        2 
  12 chr12_24088648     AKia    C    T        0      0        2 
  12 chr12_24088648     AOna    C    T        0      0        2 
  12 chr12_24088648     ASom    C    T        0      0        2 
  12 chr12_24088648     HCab    C    T        1      2        2 
  12 chr12_24088648     HPrz    C    T        1      2        2 
  12 chr12_24088648     ZBoe    C    T        0      0        2 
  12 chr12_24088648     ZGre    C    T        0      0        2 
  12 chr12_24088648     ZHar    C    T        0      0        2 
  12 chr12_24088648   Sample    C    T        0      0        2 
  12 chr12_24108855     AAsi    G    A        0      0        2 
  12 chr12_24108855     AKia    G    A        0      0        2 
  12 chr12_24108855     AOna    G    A        0      0        2 
  12 chr12_24108855     ASom    G    A        0      0        2 
  12 chr12_24108855     HCab    G    A        1      2        2 
  12 chr12_24108855     HPrz    G    A        1      2        2 
  12 chr12_24108855     ZBoe    G    A        0      0        2 
  12 chr12_24108855     ZGre    G    A        0      0        2 
  12 chr12_24108855     ZHar    G    A        0      0        2 
  12 chr12_24108855   Sample    G    A        0      0        2 
  12 chr12_24116230     AAsi    C    T        0      0        2 
  12 chr12_24116230     AKia    C    T        0      0        2 
  12 chr12_24116230     AOna    C    T        0      0        2 
  12 chr12_24116230     ASom    C    T        0      0        2 
  12 chr12_24116230     HCab    C    T        1      2        2 
  12 chr12_24116230     HPrz    C    T        1      2        2 
  12 chr12_24116230     ZBoe    C    T        0      0        2 
  12 chr12_24116230     ZGre    C    T        0      0        2 
  12 chr12_24116230     ZHar    C    T        0      0        2 
  12 chr12_24116230   Sample    C    T        0      0        2 
  12 chr12_24117818     AAsi    A    C        0      0        2 
  12 chr12_24117818     AKia    A    C      0.5      1        2 
  12 chr12_24117818     AOna    A    C        0      0        2 
  12 chr12_24117818     ASom    A    C        0      0        2 
  12 chr12_24117818     HCab    A    C        0      0        2 
  12 chr12_24117818     HPrz    A    C        0      0        2 
  12 chr12_24117818     ZBoe    A    C        0      0        2 
  12 chr12_24117818     ZGre    A    C        0      0        2 
  12 chr12_24117818     ZHar    A    C        0      0        2 
  12 chr12_24117818   Sample    A    C        0      0        2 
  12 chr12_24121344     AAsi    C    G        1      2        2 
  12 chr12_24121344     AKia    C    G        0      0        2 
  12 chr12_24121344     AOna    C    G        0      0        2 
  12 chr12_24121344     ASom    C    G        0      0        2 
  12 chr12_24121344     HCab    C    G        0      0        2 
  12 chr12_24121344     HPrz    C    G        0      0        2 
  12 chr12_24121344     ZBoe    C    G        0      0        2 
  12 chr12_24121344     ZGre    C    G        0      0        2 
  12 chr12_24121344     ZHar    C    G        0      0        2 
  12 chr12_24121344   Sample    C    G        1      2        2 
  12 chr12_24122064     AAsi    G    C        1      2        2 
  12 chr12_24122064     AKia    G    C        0      0        2 
  12 chr12_24122064     AOna    G    C        0      0        2 
  12 chr12_24122064     ASom    G    C        1      2        2 
  12 chr12_24122064     HCab    G    C        0      0        2 
  12 chr12_24122064     HPrz    G    C        0      0        2 
  12 chr12_24122064     ZBoe    G    C        0      0        2 
  12 chr12_24122064     ZGre    G    C        0      0        2 
  12 chr12_24122064     ZHar    G    C        0      0        2 
  12 chr12_24122064   Sample    G    C        1      2        2 
  12 chr12_24130285     AAsi    C    T        0      0        2 
  12 chr12_24130285     AKia    C    T        0      0        2 
  12 chr12_24130285     AOna    C    T        0      0        2 
  12 chr12_24130285     ASom    C    T        0      0        2 
  12 chr12_24130285     HCab    C    T        1      2        2 
  12 chr12_24130285     HPrz    C    T        1      2        2 
  12 chr12_24130285     ZBoe    C    T        0      0        2 
  12 chr12_24130285     ZGre    C    T        0      0        2 
  12 chr12_24130285     ZHar    C    T        0      0        2 
  12 chr12_24130285   Sample    C    T        0      0        2 
  12 chr12_24138638     AAsi    A    C        0      0        2 
  12 chr12_24138638     AKia    A    C        0      0        2 
  12 chr12_24138638     AOna    A    C        0      0        2 
  12 chr12_24138638     ASom    A    C        1      2        2 
  12 chr12_24138638     HCab    A    C        0      0        2 
  12 chr12_24138638     HPrz    A    C        0      0        2 
  12 chr12_24138638     ZBoe    A    C        0      0        2 
  12 chr12_24138638     ZGre    A    C        0      0        2 
  12 chr12_24138638     ZHar    A    C        0      0        2 
  12 chr12_24138638   Sample    A    C        0      0        2 
  12 chr12_24139713     AAsi    C    G        0      0        2 
  12 chr12_24139713     AKia    C    G        0      0        2 
  12 chr12_24139713     AOna    C    G        0      0        2 
  12 chr12_24139713     ASom    C    G        0      0        2 
  12 chr12_24139713     HCab    C    G      0.5      1        2 
  12 chr12_24139713     HPrz    C    G        0      0        2 
  12 chr12_24139713     ZBoe    C    G        0      0        2 
  12 chr12_24139713     ZGre    C    G        0      0        2 
  12 chr12_24139713     ZHar    C    G        0      0        2 
  12 chr12_24139713   Sample    C    G        0      0        2 
  12 chr12_24140387     AAsi    A    G        0      0        2 
  12 chr12_24140387     AKia    A    G        0      0        2 
  12 chr12_24140387     AOna    A    G        0      0        2 
  12 chr12_24140387     ASom    A    G        0      0        2 
  12 chr12_24140387     HCab    A    G      0.5      1        2 
  12 chr12_24140387     HPrz    A    G        0      0        2 
  12 chr12_24140387     ZBoe    A    G        0      0        2 
  12 chr12_24140387     ZGre    A    G        0      0        2 
  12 chr12_24140387     ZHar    A    G        0      0        2 
  12 chr12_24140387   Sample    A    G        0      0        2 
  12 chr12_24149195     AAsi    A    G        0      0        2 
  12 chr12_24149195     AKia    A    G        0      0        2 
  12 chr12_24149195     AOna    A    G        0      0        2 
  12 chr12_24149195     ASom    A    G        1      2        2 
  12 chr12_24149195     HCab    A    G        0      0        2 
  12 chr12_24149195     HPrz    A    G        0      0        2 
  12 chr12_24149195     ZBoe    A    G        0      0        2 
  12 chr12_24149195     ZGre    A    G        0      0        2 
  12 chr12_24149195     ZHar    A    G        0      0        2 
  12 chr12_24149195   Sample    A    G        0      0        2 
  12 chr12_24152155     AAsi    C    T        0      0        2 
  12 chr12_24152155     AKia    C    T        0      0        2 
  12 chr12_24152155     AOna    C    T        0      0        2 
  12 chr12_24152155     ASom    C    T        0      0        2 
  12 chr12_24152155     HCab    C    T        0      0        2 
  12 chr12_24152155     HPrz    C    T        1      2        2 
  12 chr12_24152155     ZBoe    C    T        0      0        2 
  12 chr12_24152155     ZGre    C    T        0      0        2 
  12 chr12_24152155     ZHar    C    T        0      0        2 
  12 chr12_24152155   Sample    C    T        0      0        2 
  12 chr12_24159108     AAsi    C    T        0      0        2 
  12 chr12_24159108     AKia    C    T        0      0        2 
  12 chr12_24159108     AOna    C    T        0      0        2 
  12 chr12_24159108     ASom    C    T        0      0        2 
  12 chr12_24159108     HCab    C    T        0      0        2 
  12 chr12_24159108     HPrz    C    T        0      0        2 
  12 chr12_24159108     ZBoe    C    T        0      0        2 
  12 chr12_24159108     ZGre    C    T        1      2        2 
  12 chr12_24159108     ZHar    C    T        0      0        2 
  12 chr12_24159108   Sample    C    T        0      0        2 
  12 chr12_24163126     AAsi    T    C        0      0        2 
  12 chr12_24163126     AKia    T    C        0      0        2 
  12 chr12_24163126     AOna    T    C        0      0        2 
  12 chr12_24163126     ASom    T    C        0      0        2 
  12 chr12_24163126     HCab    T    C        1      2        2 
  12 chr12_24163126     HPrz    T    C        1      2        2 
  12 chr12_24163126     ZBoe    T    C        0      0        2 
  12 chr12_24163126     ZGre    T    C        0      0        2 
  12 chr12_24163126     ZHar    T    C        0      0        2 
  12 chr12_24163126   Sample    T    C        0      0        2 
  12 chr12_24166656     AAsi    G    A        0      0        2 
  12 chr12_24166656     AKia    G    A        0      0        2 
  12 chr12_24166656     AOna    G    A        0      0        2 
  12 chr12_24166656     ASom    G    A        0      0        2 
  12 chr12_24166656     HCab    G    A        1      2        2 
  12 chr12_24166656     HPrz    G    A        1      2        2 
  12 chr12_24166656     ZBoe    G    A      0.5      1        2 
  12 chr12_24166656     ZGre    G    A        1      2        2 
  12 chr12_24166656     ZHar    G    A        1      2        2 
  12 chr12_24166656   Sample    G    A        0      0        2 
  12 chr12_24170594     AAsi    A    T        0      0        2 
  12 chr12_24170594     AKia    A    T        0      0        2 
  12 chr12_24170594     AOna    A    T        0      0        2 
  12 chr12_24170594     ASom    A    T        0      0        2 
  12 chr12_24170594     HCab    A    T        0      0        2 
  12 chr12_24170594     HPrz    A    T        0      0        2 
  12 chr12_24170594     ZBoe    A    T      0.5      1        2 
  12 chr12_24170594     ZGre    A    T        0      0        2 
  12 chr12_24170594     ZHar    A    T        0      0        2 
  12 chr12_24170594   Sample    A    T        0      0        2 
  12 chr12_24177678     AAsi    C    T        0      0        2 
  12 chr12_24177678     AKia    C    T        0      0        2 
  12 chr12_24177678     AOna    C    T        0      0        2 
  12 chr12_24177678     ASom    C    T        0      0        2 
  12 chr12_24177678     HCab    C    T        0      0        2 
  12 chr12_24177678     HPrz    C    T        0      0        2 
  12 chr12_24177678     ZBoe    C    T        0      0        2 
  12 chr12_24177678     ZGre    C    T      0.5      1        2 
  12 chr12_24177678     ZHar    C    T        0      0        2 
  12 chr12_24177678   Sample    C    T        0      0        2 
  12 chr12_24183767     AAsi    A    T        0      0        2 
  12 chr12_24183767     AKia    A    T        0      0        2 
  12 chr12_24183767     AOna    A    T        0      0        2 
  12 chr12_24183767     ASom    A    T        0      0        2 
  12 chr12_24183767     HCab    A    T        0      0        2 
  12 chr12_24183767     HPrz    A    T        0      0        2 
  12 chr12_24183767     ZBoe    A    T      0.5      1        2 
  12 chr12_24183767     ZGre    A    T        0      0        2 
  12 chr12_24183767     ZHar    A    T        0      0        2 
  12 chr12_24183767   Sample    A    T        0      0        2 
  12 chr12_24199204     AAsi    G    A        0      0        2 
  12 chr12_24199204     AKia    G    A        0      0        2 
  12 chr12_24199204     AOna    G    A        0      0        2 
  12 chr12_24199204     ASom    G    A        0      0        2 
  12 chr12_24199204     HCab    G    A        1      2        2 
  12 chr12_24199204     HPrz    G    A        0      0        2 
  12 chr12_24199204     ZBoe    G    A        0      0        2 
  12 chr12_24199204     ZGre    G    A        0      0        2 
  12 chr12_24199204     ZHar    G    A        0      0        2 
  12 chr12_24199204   Sample    G    A        0      0        2 
  12 chr12_24205373     AAsi    G    A        1      2        2 
  12 chr12_24205373     AKia    G    A        0      0        2 
  12 chr12_24205373     AOna    G    A        0      0        2 
  12 chr12_24205373     ASom    G    A        1      2        2 
  12 chr12_24205373     HCab    G    A        0      0        2 
  12 chr12_24205373     HPrz    G    A        0      0        2 
  12 chr12_24205373     ZBoe    G    A        0      0        2 
  12 chr12_24205373     ZGre    G    A        0      0        2 
  12 chr12_24205373     ZHar    G    A        0      0        2 
  12 chr12_24205373   Sample    G    A        1      2        2 
  12 chr12_24205776     AAsi    A    G        0      0        2 
  12 chr12_24205776     AKia    A    G        1      2        2 
  12 chr12_24205776     AOna    A    G        0      0        2 
  12 chr12_24205776     ASom    A    G        0      0        2 
  12 chr12_24205776     HCab    A    G        0      0        2 
  12 chr12_24205776     HPrz    A    G        0      0        2 
  12 chr12_24205776     ZBoe    A    G        0      0        2 
  12 chr12_24205776     ZGre    A    G        0      0        2 
  12 chr12_24205776     ZHar    A    G        0      0        2 
  12 chr12_24205776   Sample    A    G        0      0        2 
  12 chr12_24211120     AAsi    A    G        0      0        2 
  12 chr12_24211120     AKia    A    G        0      0        2 
  12 chr12_24211120     AOna    A    G        0      0        2 
  12 chr12_24211120     ASom    A    G        0      0        2 
  12 chr12_24211120     HCab    A    G        1      2        2 
  12 chr12_24211120     HPrz    A    G        1      2        2 
  12 chr12_24211120     ZBoe    A    G        0      0        2 
  12 chr12_24211120     ZGre    A    G        0      0        2 
  12 chr12_24211120     ZHar    A    G        0      0        2 
  12 chr12_24211120   Sample    A    G        0      0        2 
  12 chr12_24220175     AAsi    T    C        0      0        2 
  12 chr12_24220175     AKia    T    C        0      0        2 
  12 chr12_24220175     AOna    T    C        0      0        2 
  12 chr12_24220175     ASom    T    C        0      0        2 
  12 chr12_24220175     HCab    T    C        0      0        2 
  12 chr12_24220175     HPrz    T    C        0      0        2 
  12 chr12_24220175     ZBoe    T    C        0      0        2 
  12 chr12_24220175     ZGre    T    C        0      0        2 
  12 chr12_24220175     ZHar    T    C      0.5      1        2 
  12 chr12_24220175   Sample    T    C        0      0        2 
  12 chr12_24220710     AAsi    C    T        0      0        2 
  12 chr12_24220710     AKia    C    T        0      0        2 
  12 chr12_24220710     AOna    C    T        0      0        2 
  12 chr12_24220710     ASom    C    T        0      0        2 
  12 chr12_24220710     HCab    C    T        1      2        2 
  12 chr12_24220710     HPrz    C    T        1      2        2 
  12 chr12_24220710     ZBoe    C    T        0      0        2 
  12 chr12_24220710     ZGre    C    T        0      0        2 
  12 chr12_24220710     ZHar    C    T        0      0        2 
  12 chr12_24220710   Sample    C    T        0      0        2 
  12 chr12_24228383     AAsi    G    A        0      0        2 
  12 chr12_24228383     AKia    G    A        0      0        2 
  12 chr12_24228383     AOna    G    A        0      0        2 
  12 chr12_24228383     ASom    G    A        1      2        2 
  12 chr12_24228383     HCab    G    A        0      0        2 
  12 chr12_24228383     HPrz    G    A        0      0        2 
  12 chr12_24228383     ZBoe    G    A        0      0        2 
  12 chr12_24228383     ZGre    G    A        0      0        2 
  12 chr12_24228383     ZHar    G    A        0      0        2 
  12 chr12_24228383   Sample    G    A        0      0        2 
  12 chr12_24230889     AAsi    G    A        0      0        2 
  12 chr12_24230889     AKia    G    A        0      0        2 
  12 chr12_24230889     AOna    G    A        0      0        2 
  12 chr12_24230889     ASom    G    A        0      0        2 
  12 chr12_24230889     HCab    G    A        1      2        2 
  12 chr12_24230889     HPrz    G    A        1      2        2 
  12 chr12_24230889     ZBoe    G    A        0      0        2 
  12 chr12_24230889     ZGre    G    A        0      0        2 
  12 chr12_24230889     ZHar    G    A        0      0        2 
  12 chr12_24230889   Sample    G    A        0      0        2 
  12 chr12_24231896     AAsi    T    G        0      0        2 
  12 chr12_24231896     AKia    T    G        0      0        2 
  12 chr12_24231896     AOna    T    G        0      0        2 
  12 chr12_24231896     ASom    T    G        0      0        2 
  12 chr12_24231896     HCab    T    G        1      2        2 
  12 chr12_24231896     HPrz    T    G        1      2        2 
  12 chr12_24231896     ZBoe    T    G        0      0        2 
  12 chr12_24231896     ZGre    T    G        0      0        2 
  12 chr12_24231896     ZHar    T    G        0      0        2 
  12 chr12_24231896   Sample    T    G        0      0        2 
  12 chr12_24232755     AAsi    A    T        0      0        2 
  12 chr12_24232755     AKia    A    T        1      2        2 
  12 chr12_24232755     AOna    A    T        0      0        2 
  12 chr12_24232755     ASom    A    T        0      0        2 
  12 chr12_24232755     HCab    A    T        0      0        2 
  12 chr12_24232755     HPrz    A    T        0      0        2 
  12 chr12_24232755     ZBoe    A    T        0      0        2 
  12 chr12_24232755     ZGre    A    T        0      0        2 
  12 chr12_24232755     ZHar    A    T        0      0        2 
  12 chr12_24232755   Sample    A    T        0      0        2 
  12 chr12_24237850     AAsi    T    C        0      0        2 
  12 chr12_24237850     AKia    T    C        0      0        2 
  12 chr12_24237850     AOna    T    C        0      0        2 
  12 chr12_24237850     ASom    T    C        1      2        2 
  12 chr12_24237850     HCab    T    C        0      0        2 
  12 chr12_24237850     HPrz    T    C        0      0        2 
  12 chr12_24237850     ZBoe    T    C        0      0        2 
  12 chr12_24237850     ZGre    T    C        0      0        2 
  12 chr12_24237850     ZHar    T    C        0      0        2 
  12 chr12_24237850   Sample    T    C        0      0        2 
  12 chr12_24241071     AAsi    T    A        0      0        2 
  12 chr12_24241071     AKia    T    A        0      0        2 
  12 chr12_24241071     AOna    T    A        0      0        2 
  12 chr12_24241071     ASom    T    A        0      0        2 
  12 chr12_24241071     HCab    T    A        0      0        2 
  12 chr12_24241071     HPrz    T    A        0      0        2 
  12 chr12_24241071     ZBoe    T    A        0      0        2 
  12 chr12_24241071     ZGre    T    A        1      2        2 
  12 chr12_24241071     ZHar    T    A        1      2        2 
  12 chr12_24241071   Sample    T    A        0      0        2 
  12 chr12_24245089     AAsi    G    C        0      0        2 
  12 chr12_24245089     AKia    G    C        0      0        2 
  12 chr12_24245089     AOna    G    C        0      0        2 
  12 chr12_24245089     ASom    G    C        0      0        2 
  12 chr12_24245089     HCab    G    C        1      2        2 
  12 chr12_24245089     HPrz    G    C        1      2        2 
  12 chr12_24245089     ZBoe    G    C        0      0        2 
  12 chr12_24245089     ZGre    G    C        0      0        2 
  12 chr12_24245089     ZHar    G    C        0      0        2 
  12 chr12_24245089   Sample    G    C        0      0        2 
  12 chr12_24246551     AAsi    A    G        0      0        2 
  12 chr12_24246551     AKia    A    G        0      0        2 
  12 chr12_24246551     AOna    A    G        0      0        2 
  12 chr12_24246551     ASom    A    G        0      0        2 
  12 chr12_24246551     HCab    A    G        0      0        2 
  12 chr12_24246551     HPrz    A    G        1      2        2 
  12 chr12_24246551     ZBoe    A    G        0      0        2 
  12 chr12_24246551     ZGre    A    G        0      0        2 
  12 chr12_24246551     ZHar    A    G        0      0        2 
  12 chr12_24246551   Sample    A    G        0      0        2 
  12 chr12_24250576     AAsi    C    T        0      0        2 
  12 chr12_24250576     AKia    C    T        0      0        2 
  12 chr12_24250576     AOna    C    T        0      0        2 
  12 chr12_24250576     ASom    C    T        0      0        2 
  12 chr12_24250576     HCab    C    T      0.5      1        2 
  12 chr12_24250576     HPrz    C    T        0      0        2 
  12 chr12_24250576     ZBoe    C    T        0      0        2 
  12 chr12_24250576     ZGre    C    T        0      0        2 
  12 chr12_24250576     ZHar    C    T        0      0        2 
  12 chr12_24250576   Sample    C    T        0      0        2 
  12 chr12_24251898     AAsi    T    C        0      0        2 
  12 chr12_24251898     AKia    T    C        0      0        2 
  12 chr12_24251898     AOna    T    C        0      0        2 
  12 chr12_24251898     ASom    T    C        0      0        2 
  12 chr12_24251898     HCab    T    C        0      0        2 
  12 chr12_24251898     HPrz    T    C        0      0        2 
  12 chr12_24251898     ZBoe    T    C        0      0        2 
  12 chr12_24251898     ZGre    T    C      0.5      1        2 
  12 chr12_24251898     ZHar    T    C        0      0        2 
  12 chr12_24251898   Sample    T    C        0      0        2 
  12 chr12_24252306     AAsi    A    G        0      0        2 
  12 chr12_24252306     AKia    A    G        0      0        2 
  12 chr12_24252306     AOna    A    G        1      2        2 
  12 chr12_24252306     ASom    A    G        0      0        2 
  12 chr12_24252306     HCab    A    G        0      0        2 
  12 chr12_24252306     HPrz    A    G        0      0        2 
  12 chr12_24252306     ZBoe    A    G        0      0        2 
  12 chr12_24252306     ZGre    A    G        0      0        2 
  12 chr12_24252306     ZHar    A    G        0      0        2 
  12 chr12_24252306   Sample    A    G        0      0        2 
  12 chr12_24253885     AAsi    C    A        0      0        2 
  12 chr12_24253885     AKia    C    A        0      0        2 
  12 chr12_24253885     AOna    C    A        0      0        2 
  12 chr12_24253885     ASom    C    A        0      0        2 
  12 chr12_24253885     HCab    C    A        1      2        2 
  12 chr12_24253885     HPrz    C    A        1      2        2 
  12 chr12_24253885     ZBoe    C    A        0      0        2 
  12 chr12_24253885     ZGre    C    A        0      0        2 
  12 chr12_24253885     ZHar    C    A        0      0        2 
  12 chr12_24253885   Sample    C    A        0      0        2 
  12 chr12_24254344     AAsi    G    T        0      0        2 
  12 chr12_24254344     AKia    G    T        0      0        2 
  12 chr12_24254344     AOna    G    T        0      0        2 
  12 chr12_24254344     ASom    G    T        1      2        2 
  12 chr12_24254344     HCab    G    T        0      0        2 
  12 chr12_24254344     HPrz    G    T        0      0        2 
  12 chr12_24254344     ZBoe    G    T        0      0        2 
  12 chr12_24254344     ZGre    G    T        0      0        2 
  12 chr12_24254344     ZHar    G    T        0      0        2 
  12 chr12_24254344   Sample    G    T        0      0        2 
  12 chr12_24254811     AAsi    A    G        0      0        2 
  12 chr12_24254811     AKia    A    G        0      0        2 
  12 chr12_24254811     AOna    A    G        0      0        2 
  12 chr12_24254811     ASom    A    G        0      0        2 
  12 chr12_24254811     HCab    A    G        0      0        2 
  12 chr12_24254811     HPrz    A    G        0      0        2 
  12 chr12_24254811     ZBoe    A    G        1      2        2 
  12 chr12_24254811     ZGre    A    G        0      0        2 
  12 chr12_24254811     ZHar    A    G        0      0        2 
  12 chr12_24254811   Sample    A    G        0      0        2 
  12 chr12_24262150     AAsi    T    C        0      0        2 
  12 chr12_24262150     AKia    T    C        0      0        2 
  12 chr12_24262150     AOna    T    C        0      0        2 
  12 chr12_24262150     ASom    T    C        0      0        2 
  12 chr12_24262150     HCab    T    C        1      2        2 
  12 chr12_24262150     HPrz    T    C        1      2        2 
  12 chr12_24262150     ZBoe    T    C        0      0        2 
  12 chr12_24262150     ZGre    T    C        0      0        2 
  12 chr12_24262150     ZHar    T    C        0      0        2 
  12 chr12_24262150   Sample    T    C        0      0        2 
  12 chr12_24262758     AAsi    G    A        0      0        2 
  12 chr12_24262758     AKia    G    A        0      0        2 
  12 chr12_24262758     AOna    G    A        0      0        2 
  12 chr12_24262758     ASom    G    A        0      0        2 
  12 chr12_24262758     HCab    G    A        1      2        2 
  12 chr12_24262758     HPrz    G    A        1      2        2 
  12 chr12_24262758     ZBoe    G    A        0      0        2 
  12 chr12_24262758     ZGre    G    A        0      0        2 
  12 chr12_24262758     ZHar    G    A        0      0        2 
  12 chr12_24262758   Sample    G    A        0      0        2 
  12 chr12_24262957     AAsi    G    A        0      0        2 
  12 chr12_24262957     AKia    G    A        0      0        2 
  12 chr12_24262957     AOna    G    A        1      2        2 
  12 chr12_24262957     ASom    G    A        0      0        2 
  12 chr12_24262957     HCab    G    A        0      0        2 
  12 chr12_24262957     HPrz    G    A        0      0        2 
  12 chr12_24262957     ZBoe    G    A        0      0        2 
  12 chr12_24262957     ZGre    G    A        0      0        2 
  12 chr12_24262957     ZHar    G    A        0      0        2 
  12 chr12_24262957   Sample    G    A        0      0        2 
  12 chr12_24264690     AAsi    G    T        1      2        2 
  12 chr12_24264690     AKia    G    T        0      0        2 
  12 chr12_24264690     AOna    G    T        0      0        2 
  12 chr12_24264690     ASom    G    T        0      0        2 
  12 chr12_24264690     HCab    G    T        0      0        2 
  12 chr12_24264690     HPrz    G    T        0      0        2 
  12 chr12_24264690     ZBoe    G    T        0      0        2 
  12 chr12_24264690     ZGre    G    T        0      0        2 
  12 chr12_24264690     ZHar    G    T        0      0        2 
  12 chr12_24264690   Sample    G    T        1      2        2 
  12 chr12_24273885     AAsi    C    G        0      0        2 
  12 chr12_24273885     AKia    C    G        0      0        2 
  12 chr12_24273885     AOna    C    G        1      2        2 
  12 chr12_24273885     ASom    C    G        0      0        2 
  12 chr12_24273885     HCab    C    G        0      0        2 
  12 chr12_24273885     HPrz    C    G        0      0        2 
  12 chr12_24273885     ZBoe    C    G        0      0        2 
  12 chr12_24273885     ZGre    C    G        0      0        2 
  12 chr12_24273885     ZHar    C    G        0      0        2 
  12 chr12_24273885   Sample    C    G        0      0        2 
  12 chr12_24294108     AAsi    T    C        0      0        2 
  12 chr12_24294108     AKia    T    C        1      2        2 
  12 chr12_24294108     AOna    T    C        0      0        2 
  12 chr12_24294108     ASom    T    C        0      0        2 
  12 chr12_24294108     HCab    T    C        0      0        2 
  12 chr12_24294108     HPrz    T    C        0      0        2 
  12 chr12_24294108     ZBoe    T    C        0      0        2 
  12 chr12_24294108     ZGre    T    C        0      0        2 
  12 chr12_24294108     ZHar    T    C        0      0        2 
  12 chr12_24294108   Sample    T    C        0      0        2 
  12 chr12_24294192     AAsi    G    A        1      2        2 
  12 chr12_24294192     AKia    G    A        0      0        2 
  12 chr12_24294192     AOna    G    A        0      0        2 
  12 chr12_24294192     ASom    G    A        0      0        2 
  12 chr12_24294192     HCab    G    A        0      0        2 
  12 chr12_24294192     HPrz    G    A        0      0        2 
  12 chr12_24294192     ZBoe    G    A        0      0        2 
  12 chr12_24294192     ZGre    G    A        0      0        2 
  12 chr12_24294192     ZHar    G    A        0      0        2 
  12 chr12_24294192   Sample    G    A        1      2        2 
  12 chr12_24295750     AAsi    C    A        0      0        2 
  12 chr12_24295750     AKia    C    A        0      0        2 
  12 chr12_24295750     AOna    C    A        0      0        2 
  12 chr12_24295750     ASom    C    A        0      0        2 
  12 chr12_24295750     HCab    C    A        0      0        2 
  12 chr12_24295750     HPrz    C    A        0      0        2 
  12 chr12_24295750     ZBoe    C    A        0      0        2 
  12 chr12_24295750     ZGre    C    A        0      0        2 
  12 chr12_24295750     ZHar    C    A      0.5      1        2 
  12 chr12_24295750   Sample    C    A        0      0        2 
  12 chr12_24303559     AAsi    A    G        0      0        2 
  12 chr12_24303559     AKia    A    G        0      0        2 
  12 chr12_24303559     AOna    A    G        0      0        2 
  12 chr12_24303559     ASom    A    G        0      0        2 
  12 chr12_24303559     HCab    A    G        0      0        2 
  12 chr12_24303559     HPrz    A    G        0      0        2 
  12 chr12_24303559     ZBoe    A    G        0      0        2 
  12 chr12_24303559     ZGre    A    G        1      2        2 
  12 chr12_24303559     ZHar    A    G        0      0        2 
  12 chr12_24303559   Sample    A    G        0      0        2 
  12 chr12_24304150     AAsi    A    G        0      0        2 
  12 chr12_24304150     AKia    A    G        0      0        2 
  12 chr12_24304150     AOna    A    G        0      0        2 
  12 chr12_24304150     ASom    A    G        0      0        2 
  12 chr12_24304150     HCab    A    G        0      0        2 
  12 chr12_24304150     HPrz    A    G        0      0        2 
  12 chr12_24304150     ZBoe    A    G      0.5      1        2 
  12 chr12_24304150     ZGre    A    G        0      0        2 
  12 chr12_24304150     ZHar    A    G        0      0        2 
  12 chr12_24304150   Sample    A    G        0      0        2 
  12 chr12_24306201     AAsi    A    G        0      0        2 
  12 chr12_24306201     AKia    A    G        0      0        2 
  12 chr12_24306201     AOna    A    G        0      0        2 
  12 chr12_24306201     ASom    A    G        0      0        2 
  12 chr12_24306201     HCab    A    G        0      0        2 
  12 chr12_24306201     HPrz    A    G        0      0        2 
  12 chr12_24306201     ZBoe    A    G      0.5      1        2 
  12 chr12_24306201     ZGre    A    G        0      0        2 
  12 chr12_24306201     ZHar    A    G        0      0        2 
  12 chr12_24306201   Sample    A    G        0      0        2 
  12 chr12_24306441     AAsi    T    C        0      0        2 
  12 chr12_24306441     AKia    T    C        0      0        2 
  12 chr12_24306441     AOna    T    C        0      0        2 
  12 chr12_24306441     ASom    T    C        0      0        2 
  12 chr12_24306441     HCab    T    C        0      0        2 
  12 chr12_24306441     HPrz    T    C        0      0        2 
  12 chr12_24306441     ZBoe    T    C        0      0        2 
  12 chr12_24306441     ZGre    T    C        0      0        2 
  12 chr12_24306441     ZHar    T    C      0.5      1        2 
  12 chr12_24306441   Sample    T    C        0      0        2 
  12 chr12_24310178     AAsi    A    G        0      0        2 
  12 chr12_24310178     AKia    A    G        0      0        2 
  12 chr12_24310178     AOna    A    G        0      0        2 
  12 chr12_24310178     ASom    A    G        0      0        2 
  12 chr12_24310178     HCab    A    G        0      0        2 
  12 chr12_24310178     HPrz    A    G        0      0        2 
  12 chr12_24310178     ZBoe    A    G        0      0        2 
  12 chr12_24310178     ZGre    A    G        0      0        2 
  12 chr12_24310178     ZHar    A    G        1      2        2 
  12 chr12_24310178   Sample    A    G        0      0        2 
  12 chr12_24310937     AAsi    G    C        0      0        2 
  12 chr12_24310937     AKia    G    C        0      0        2 
  12 chr12_24310937     AOna    G    C        0      0        2 
  12 chr12_24310937     ASom    G    C        0      0        2 
  12 chr12_24310937     HCab    G    C        1      2        2 
  12 chr12_24310937     HPrz    G    C        1      2        2 
  12 chr12_24310937     ZBoe    G    C        0      0        2 
  12 chr12_24310937     ZGre    G    C        0      0        2 
  12 chr12_24310937     ZHar    G    C        0      0        2 
  12 chr12_24310937   Sample    G    C        0      0        2 
  12 chr12_24312407     AAsi    A    G        0      0        2 
  12 chr12_24312407     AKia    A    G        0      0        2 
  12 chr12_24312407     AOna    A    G        0      0        2 
  12 chr12_24312407     ASom    A    G        0      0        2 
  12 chr12_24312407     HCab    A    G        0      0        2 
  12 chr12_24312407     HPrz    A    G        0      0        2 
  12 chr12_24312407     ZBoe    A    G      0.5      1        2 
  12 chr12_24312407     ZGre    A    G        0      0        2 
  12 chr12_24312407     ZHar    A    G        0      0        2 
  12 chr12_24312407   Sample    A    G        0      0        2 
  12 chr12_24326095     AAsi    G    C        0      0        2 
  12 chr12_24326095     AKia    G    C        0      0        2 
  12 chr12_24326095     AOna    G    C        0      0        2 
  12 chr12_24326095     ASom    G    C        0      0        2 
  12 chr12_24326095     HCab    G    C        0      0        2 
  12 chr12_24326095     HPrz    G    C        0      0        2 
  12 chr12_24326095     ZBoe    G    C      0.5      1        2 
  12 chr12_24326095     ZGre    G    C        0      0        2 
  12 chr12_24326095     ZHar    G    C        0      0        2 
  12 chr12_24326095   Sample    G    C        0      0        2 
  12 chr12_24332980     AAsi    G    C        0      0        2 
  12 chr12_24332980     AKia    G    C        1      2        2 
  12 chr12_24332980     AOna    G    C        0      0        2 
  12 chr12_24332980     ASom    G    C        0      0        2 
  12 chr12_24332980     HCab    G    C        0      0        2 
  12 chr12_24332980     HPrz    G    C        0      0        2 
  12 chr12_24332980     ZBoe    G    C        0      0        2 
  12 chr12_24332980     ZGre    G    C        0      0        2 
  12 chr12_24332980     ZHar    G    C        0      0        2 
  12 chr12_24332980   Sample    G    C        0      0        2 
  12 chr12_24349581     AAsi    G    A        0      0        2 
  12 chr12_24349581     AKia    G    A      0.5      1        2 
  12 chr12_24349581     AOna    G    A        0      0        2 
  12 chr12_24349581     ASom    G    A        0      0        2 
  12 chr12_24349581     HCab    G    A        0      0        2 
  12 chr12_24349581     HPrz    G    A        0      0        2 
  12 chr12_24349581     ZBoe    G    A        0      0        2 
  12 chr12_24349581     ZGre    G    A        0      0        2 
  12 chr12_24349581     ZHar    G    A        0      0        2 
  12 chr12_24349581   Sample    G    A        0      0        2 
  12 chr12_24350276     AAsi    G    T        0      0        2 
  12 chr12_24350276     AKia    G    T        0      0        2 
  12 chr12_24350276     AOna    G    T        0      0        2 
  12 chr12_24350276     ASom    G    T        0      0        2 
  12 chr12_24350276     HCab    G    T        1      2        2 
  12 chr12_24350276     HPrz    G    T        1      2        2 
  12 chr12_24350276     ZBoe    G    T        0      0        2 
  12 chr12_24350276     ZGre    G    T        0      0        2 
  12 chr12_24350276     ZHar    G    T        0      0        2 
  12 chr12_24350276   Sample    G    T        0      0        2 
  12 chr12_24352712     AAsi    A    C        0      0        2 
  12 chr12_24352712     AKia    A    C        0      0        2 
  12 chr12_24352712     AOna    A    C        0      0        2 
  12 chr12_24352712     ASom    A    C        0      0        2 
  12 chr12_24352712     HCab    A    C        1      2        2 
  12 chr12_24352712     HPrz    A    C        1      2        2 
  12 chr12_24352712     ZBoe    A    C        0      0        2 
  12 chr12_24352712     ZGre    A    C        0      0        2 
  12 chr12_24352712     ZHar    A    C        0      0        2 
  12 chr12_24352712   Sample    A    C        0      0        2 
  12 chr12_24359147     AAsi    T    C        0      0        2 
  12 chr12_24359147     AKia    T    C        0      0        2 
  12 chr12_24359147     AOna    T    C        0      0        2 
  12 chr12_24359147     ASom    T    C        0      0        2 
  12 chr12_24359147     HCab    T    C        0      0        2 
  12 chr12_24359147     HPrz    T    C        0      0        2 
  12 chr12_24359147     ZBoe    T    C        0      0        2 
  12 chr12_24359147     ZGre    T    C        1      2        2 
  12 chr12_24359147     ZHar    T    C        0      0        2 
  12 chr12_24359147   Sample    T    C        0      0        2 
  12 chr12_24379619     AAsi    T    C        0      0        2 
  12 chr12_24379619     AKia    T    C        0      0        2 
  12 chr12_24379619     AOna    T    C        0      0        2 
  12 chr12_24379619     ASom    T    C        0      0        2 
  12 chr12_24379619     HCab    T    C        0      0        2 
  12 chr12_24379619     HPrz    T    C      0.5      1        2 
  12 chr12_24379619     ZBoe    T    C        0      0        2 
  12 chr12_24379619     ZGre    T    C        0      0        2 
  12 chr12_24379619     ZHar    T    C        0      0        2 
  12 chr12_24379619   Sample    T    C        0      0        2 
  12 chr12_24392753     AAsi    G    A        0      0        2 
  12 chr12_24392753     AKia    G    A        0      0        2 
  12 chr12_24392753     AOna    G    A        0      0        2 
  12 chr12_24392753     ASom    G    A        0      0        2 
  12 chr12_24392753     HCab    G    A        1      2        2 
  12 chr12_24392753     HPrz    G    A        1      2        2 
  12 chr12_24392753     ZBoe    G    A        0      0        2 
  12 chr12_24392753     ZGre    G    A        0      0        2 
  12 chr12_24392753     ZHar    G    A        0      0        2 
  12 chr12_24392753   Sample    G    A        0      0        2 
  12 chr12_24400185     AAsi    A    G        0      0        2 
  12 chr12_24400185     AKia    A    G        0      0        2 
  12 chr12_24400185     AOna    A    G        0      0        2 
  12 chr12_24400185     ASom    A    G        0      0        2 
  12 chr12_24400185     HCab    A    G        1      2        2 
  12 chr12_24400185     HPrz    A    G        1      2        2 
  12 chr12_24400185     ZBoe    A    G        0      0        2 
  12 chr12_24400185     ZGre    A    G        1      2        2 
  12 chr12_24400185     ZHar    A    G        0      0        2 
  12 chr12_24400185   Sample    A    G        0      0        2 
  12 chr12_24400940     AAsi    A    G        0      0        2 
  12 chr12_24400940     AKia    A    G        0      0        2 
  12 chr12_24400940     AOna    A    G        0      0        2 
  12 chr12_24400940     ASom    A    G        0      0        2 
  12 chr12_24400940     HCab    A    G        0      0        2 
  12 chr12_24400940     HPrz    A    G        0      0        2 
  12 chr12_24400940     ZBoe    A    G        1      2        2 
  12 chr12_24400940     ZGre    A    G        0      0        2 
  12 chr12_24400940     ZHar    A    G        1      2        2 
  12 chr12_24400940   Sample    A    G        0      0        2 
  12 chr12_24406178     AAsi    A    G        0      0        2 
  12 chr12_24406178     AKia    A    G        0      0        2 
  12 chr12_24406178     AOna    A    G        0      0        2 
  12 chr12_24406178     ASom    A    G        0      0        2 
  12 chr12_24406178     HCab    A    G        1      2        2 
  12 chr12_24406178     HPrz    A    G        1      2        2 
  12 chr12_24406178     ZBoe    A    G        0      0        2 
  12 chr12_24406178     ZGre    A    G        0      0        2 
  12 chr12_24406178     ZHar    A    G        0      0        2 
  12 chr12_24406178   Sample    A    G        0      0        2 
  12 chr12_24410542     AAsi    T    C        0      0        2 
  12 chr12_24410542     AKia    T    C        0      0        2 
  12 chr12_24410542     AOna    T    C        0      0        2 
  12 chr12_24410542     ASom    T    C        0      0        2 
  12 chr12_24410542     HCab    T    C        0      0        2 
  12 chr12_24410542     HPrz    T    C        0      0        2 
  12 chr12_24410542     ZBoe    T    C      0.5      1        2 
  12 chr12_24410542     ZGre    T    C        0      0        2 
  12 chr12_24410542     ZHar    T    C        0      0        2 
  12 chr12_24410542   Sample    T    C        0      0        2 
  12 chr12_24422369     AAsi    C    T        0      0        2 
  12 chr12_24422369     AKia    C    T        0      0        2 
  12 chr12_24422369     AOna    C    T        0      0        2 
  12 chr12_24422369     ASom    C    T        0      0        2 
  12 chr12_24422369     HCab    C    T        1      2        2 
  12 chr12_24422369     HPrz    C    T        1      2        2 
  12 chr12_24422369     ZBoe    C    T        0      0        2 
  12 chr12_24422369     ZGre    C    T        0      0        2 
  12 chr12_24422369     ZHar    C    T        0      0        2 
  12 chr12_24422369   Sample    C    T        0      0        2 
  12 chr12_24425158     AAsi    A    G        0      0        2 
  12 chr12_24425158     AKia    A    G        0      0        2 
  12 chr12_24425158     AOna    A    G        0      0        2 
  12 chr12_24425158     ASom    A    G        0      0        2 
  12 chr12_24425158     HCab    A    G        1      2        2 
  12 chr12_24425158     HPrz    A    G        1      2        2 
  12 chr12_24425158     ZBoe    A    G        0      0        2 
  12 chr12_24425158     ZGre    A    G        0      0        2 
  12 chr12_24425158     ZHar    A    G        0      0        2 
  12 chr12_24425158   Sample    A    G        0      0        2 
  12 chr12_24425617     AAsi    A    G        0      0        2 
  12 chr12_24425617     AKia    A    G        0      0        2 
  12 chr12_24425617     AOna    A    G        0      0        2 
  12 chr12_24425617     ASom    A    G        0      0        2 
  12 chr12_24425617     HCab    A    G        0      0        2 
  12 chr12_24425617     HPrz    A    G        0      0        2 
  12 chr12_24425617     ZBoe    A    G      0.5      1        2 
  12 chr12_24425617     ZGre    A    G        0      0        2 
  12 chr12_24425617     ZHar    A    G        0      0        2 
  12 chr12_24425617   Sample    A    G        0      0        2 
  12 chr12_24432484     AAsi    T    C        0      0        2 
  12 chr12_24432484     AKia    T    C        0      0        2 
  12 chr12_24432484     AOna    T    C        1      2        2 
  12 chr12_24432484     ASom    T    C        0      0        2 
  12 chr12_24432484     HCab    T    C        0      0        2 
  12 chr12_24432484     HPrz    T    C        0      0        2 
  12 chr12_24432484     ZBoe    T    C        0      0        2 
  12 chr12_24432484     ZGre    T    C        0      0        2 
  12 chr12_24432484     ZHar    T    C        0      0        2 
  12 chr12_24432484   Sample    T    C        0      0        2 
  12 chr12_24432563     AAsi    C    T        0      0        2 
  12 chr12_24432563     AKia    C    T        0      0        2 
  12 chr12_24432563     AOna    C    T        0      0        2 
  12 chr12_24432563     ASom    C    T        0      0        2 
  12 chr12_24432563     HCab    C    T        1      2        2 
  12 chr12_24432563     HPrz    C    T        1      2        2 
  12 chr12_24432563     ZBoe    C    T        0      0        2 
  12 chr12_24432563     ZGre    C    T        0      0        2 
  12 chr12_24432563     ZHar    C    T        0      0        2 
  12 chr12_24432563   Sample    C    T        0      0        2 
  12 chr12_24432585     AAsi    C    T        0      0        2 
  12 chr12_24432585     AKia    C    T        0      0        2 
  12 chr12_24432585     AOna    C    T        0      0        2 
  12 chr12_24432585     ASom    C    T        0      0        2 
  12 chr12_24432585     HCab    C    T        1      2        2 
  12 chr12_24432585     HPrz    C    T        1      2        2 
  12 chr12_24432585     ZBoe    C    T        0      0        2 
  12 chr12_24432585     ZGre    C    T        0      0        2 
  12 chr12_24432585     ZHar    C    T        0      0        2 
  12 chr12_24432585   Sample    C    T        0      0        2 
  12 chr12_24446097     AAsi    A    C        0      0        2 
  12 chr12_24446097     AKia    A    C        0      0        2 
  12 chr12_24446097     AOna    A    C        0      0        2 
  12 chr12_24446097     ASom    A    C        0      0        2 
  12 chr12_24446097     HCab    A    C        0      0        2 
  12 chr12_24446097     HPrz    A    C        0      0        2 
  12 chr12_24446097     ZBoe    A    C      0.5      1        2 
  12 chr12_24446097     ZGre    A    C        0      0        2 
  12 chr12_24446097     ZHar    A    C        0      0        2 
  12 chr12_24446097   Sample    A    C        0      0        2 
  12 chr12_24448396     AAsi    T    C        0      0        2 
  12 chr12_24448396     AKia    T    C        0      0        2 
  12 chr12_24448396     AOna    T    C        0      0        2 
  12 chr12_24448396     ASom    T    C        0      0        2 
  12 chr12_24448396     HCab    T    C      0.5      1        2 
  12 chr12_24448396     HPrz    T    C        0      0        2 
  12 chr12_24448396     ZBoe    T    C        1      2        2 
  12 chr12_24448396     ZGre    T    C        0      0        2 
  12 chr12_24448396     ZHar    T    C        0      0        2 
  12 chr12_24448396   Sample    T    C        0      0        2 
  12 chr12_24454336     AAsi    C    T        0      0        2 
  12 chr12_24454336     AKia    C    T        0      0        2 
  12 chr12_24454336     AOna    C    T        0      0        2 
  12 chr12_24454336     ASom    C    T        0      0        2 
  12 chr12_24454336     HCab    C    T        1      2        2 
  12 chr12_24454336     HPrz    C    T        1      2        2 
  12 chr12_24454336     ZBoe    C    T        0      0        2 
  12 chr12_24454336     ZGre    C    T        0      0        2 
  12 chr12_24454336     ZHar    C    T        0      0        2 
  12 chr12_24454336   Sample    C    T        0      0        2 
  12 chr12_24454835     AAsi    G    A        0      0        2 
  12 chr12_24454835     AKia    G    A        0      0        2 
  12 chr12_24454835     AOna    G    A        0      0        2 
  12 chr12_24454835     ASom    G    A        0      0        2 
  12 chr12_24454835     HCab    G    A        1      2        2 
  12 chr12_24454835     HPrz    G    A        1      2        2 
  12 chr12_24454835     ZBoe    G    A        0      0        2 
  12 chr12_24454835     ZGre    G    A        0      0        2 
  12 chr12_24454835     ZHar    G    A        0      0        2 
  12 chr12_24454835   Sample    G    A        0      0        2 
  12 chr12_24458143     AAsi    G    A        0      0        2 
  12 chr12_24458143     AKia    G    A        0      0        2 
  12 chr12_24458143     AOna    G    A        0      0        2 
  12 chr12_24458143     ASom    G    A        0      0        2 
  12 chr12_24458143     HCab    G    A        0      0        2 
  12 chr12_24458143     HPrz    G    A        0      0        2 
  12 chr12_24458143     ZBoe    G    A        0      0        2 
  12 chr12_24458143     ZGre    G    A      0.5      1        2 
  12 chr12_24458143     ZHar    G    A        0      0        2 
  12 chr12_24458143   Sample    G    A        0      0        2 
  12 chr12_24458895     AAsi    T    C        0      0        2 
  12 chr12_24458895     AKia    T    C        0      0        2 
  12 chr12_24458895     AOna    T    C        0      0        2 
  12 chr12_24458895     ASom    T    C        0      0        2 
  12 chr12_24458895     HCab    T    C        1      2        2 
  12 chr12_24458895     HPrz    T    C        0      0        2 
  12 chr12_24458895     ZBoe    T    C        0      0        2 
  12 chr12_24458895     ZGre    T    C        0      0        2 
  12 chr12_24458895     ZHar    T    C        0      0        2 
  12 chr12_24458895   Sample    T    C        0      0        2 
  12 chr12_24461255     AAsi    T    C        0      0        2 
  12 chr12_24461255     AKia    T    C        0      0        2 
  12 chr12_24461255     AOna    T    C        0      0        2 
  12 chr12_24461255     ASom    T    C        0      0        2 
  12 chr12_24461255     HCab    T    C        0      0        2 
  12 chr12_24461255     HPrz    T    C        0      0        2 
  12 chr12_24461255     ZBoe    T    C      0.5      1        2 
  12 chr12_24461255     ZGre    T    C        0      0        2 
  12 chr12_24461255     ZHar    T    C        0      0        2 
  12 chr12_24461255   Sample    T    C        0      0        2 
  12 chr12_24469592     AAsi    C    T        0      0        2 
  12 chr12_24469592     AKia    C    T        0      0        2 
  12 chr12_24469592     AOna    C    T        0      0        2 
  12 chr12_24469592     ASom    C    T        0      0        2 
  12 chr12_24469592     HCab    C    T        0      0        2 
  12 chr12_24469592     HPrz    C    T        0      0        2 
  12 chr12_24469592     ZBoe    C    T      0.5      1        2 
  12 chr12_24469592     ZGre    C    T        0      0        2 
  12 chr12_24469592     ZHar    C    T        0      0        2 
  12 chr12_24469592   Sample    C    T        0      0        2 
  12 chr12_24484041     AAsi    A    G        0      0        2 
  12 chr12_24484041     AKia    A    G        0      0        2 
  12 chr12_24484041     AOna    A    G        0      0        2 
  12 chr12_24484041     ASom    A    G        0      0        2 
  12 chr12_24484041     HCab    A    G        0      0        2 
  12 chr12_24484041     HPrz    A    G        0      0        2 
  12 chr12_24484041     ZBoe    A    G        0      0        2 
  12 chr12_24484041     ZGre    A    G        0      0        2 
  12 chr12_24484041     ZHar    A    G      0.5      1        2 
  12 chr12_24484041   Sample    A    G        0      0        2 
  12 chr12_24490246     AAsi    G    A        0      0        2 
  12 chr12_24490246     AKia    G    A        0      0        2 
  12 chr12_24490246     AOna    G    A        0      0        2 
  12 chr12_24490246     ASom    G    A        0      0        2 
  12 chr12_24490246     HCab    G    A        0      0        2 
  12 chr12_24490246     HPrz    G    A        0      0        2 
  12 chr12_24490246     ZBoe    G    A        0      0        2 
  12 chr12_24490246     ZGre    G    A        0      0        2 
  12 chr12_24490246     ZHar    G    A      0.5      1        2 
  12 chr12_24490246   Sample    G    A        0      0        2 
  12 chr12_24490556     AAsi    T    C      0.5      1        2 
  12 chr12_24490556     AKia    T    C        0      0        2 
  12 chr12_24490556     AOna    T    C        0      0        2 
  12 chr12_24490556     ASom    T    C        0      0        2 
  12 chr12_24490556     HCab    T    C        0      0        2 
  12 chr12_24490556     HPrz    T    C        0      0        2 
  12 chr12_24490556     ZBoe    T    C        0      0        2 
  12 chr12_24490556     ZGre    T    C        0      0        2 
  12 chr12_24490556     ZHar    T    C        0      0        2 
  12 chr12_24490556   Sample    T    C        0      0        2 
  12 chr12_24496743     AAsi    A    C        0      0        2 
  12 chr12_24496743     AKia    A    C        0      0        2 
  12 chr12_24496743     AOna    A    C        0      0        2 
  12 chr12_24496743     ASom    A    C        0      0        2 
  12 chr12_24496743     HCab    A    C        1      2        2 
  12 chr12_24496743     HPrz    A    C        1      2        2 
  12 chr12_24496743     ZBoe    A    C        0      0        2 
  12 chr12_24496743     ZGre    A    C        0      0        2 
  12 chr12_24496743     ZHar    A    C        0      0        2 
  12 chr12_24496743   Sample    A    C        0      0        2 
  12 chr12_24500518     AAsi    T    G        0      0        2 
  12 chr12_24500518     AKia    T    G        0      0        2 
  12 chr12_24500518     AOna    T    G      0.5      1        2 
  12 chr12_24500518     ASom    T    G        0      0        2 
  12 chr12_24500518     HCab    T    G        0      0        2 
  12 chr12_24500518     HPrz    T    G        0      0        2 
  12 chr12_24500518     ZBoe    T    G        0      0        2 
  12 chr12_24500518     ZGre    T    G        0      0        2 
  12 chr12_24500518     ZHar    T    G        0      0        2 
  12 chr12_24500518   Sample    T    G        0      0        2 
  12 chr12_24501910     AAsi    C    T        0      0        2 
  12 chr12_24501910     AKia    C    T        0      0        2 
  12 chr12_24501910     AOna    C    T        0      0        2 
  12 chr12_24501910     ASom    C    T        0      0        2 
  12 chr12_24501910     HCab    C    T        0      0        2 
  12 chr12_24501910     HPrz    C    T        0      0        2 
  12 chr12_24501910     ZBoe    C    T        0      0        2 
  12 chr12_24501910     ZGre    C    T        0      0        2 
  12 chr12_24501910     ZHar    C    T        1      2        2 
  12 chr12_24501910   Sample    C    T        0      0        2 
  12 chr12_24507378     AAsi    G    C        0      0        2 
  12 chr12_24507378     AKia    G    C        1      2        2 
  12 chr12_24507378     AOna    G    C        0      0        2 
  12 chr12_24507378     ASom    G    C        0      0        2 
  12 chr12_24507378     HCab    G    C        0      0        2 
  12 chr12_24507378     HPrz    G    C        0      0        2 
  12 chr12_24507378     ZBoe    G    C        0      0        2 
  12 chr12_24507378     ZGre    G    C        0      0        2 
  12 chr12_24507378     ZHar    G    C        0      0        2 
  12 chr12_24507378   Sample    G    C        0      0        2 
  12 chr12_24512574     AAsi    A    C        0      0        2 
  12 chr12_24512574     AKia    A    C        1      2        2 
  12 chr12_24512574     AOna    A    C        0      0        2 
  12 chr12_24512574     ASom    A    C        0      0        2 
  12 chr12_24512574     HCab    A    C        0      0        2 
  12 chr12_24512574     HPrz    A    C        0      0        2 
  12 chr12_24512574     ZBoe    A    C        0      0        2 
  12 chr12_24512574     ZGre    A    C        0      0        2 
  12 chr12_24512574     ZHar    A    C        0      0        2 
  12 chr12_24512574   Sample    A    C        0      0        2 
  12 chr12_24525956     AAsi    G    A        0      0        2 
  12 chr12_24525956     AKia    G    A        1      2        2 
  12 chr12_24525956     AOna    G    A        1      2        2 
  12 chr12_24525956     ASom    G    A        0      0        2 
  12 chr12_24525956     HCab    G    A        0      0        2 
  12 chr12_24525956     HPrz    G    A        0      0        2 
  12 chr12_24525956     ZBoe    G    A        0      0        2 
  12 chr12_24525956     ZGre    G    A        0      0        2 
  12 chr12_24525956     ZHar    G    A        0      0        2 
  12 chr12_24525956   Sample    G    A        0      0        2 
  12 chr12_24529723     AAsi    A    G        0      0        2 
  12 chr12_24529723     AKia    A    G        0      0        2 
  12 chr12_24529723     AOna    A    G      0.5      1        2 
  12 chr12_24529723     ASom    A    G        0      0        2 
  12 chr12_24529723     HCab    A    G        0      0        2 
  12 chr12_24529723     HPrz    A    G        0      0        2 
  12 chr12_24529723     ZBoe    A    G        0      0        2 
  12 chr12_24529723     ZGre    A    G        0      0        2 
  12 chr12_24529723     ZHar    A    G        0      0        2 
  12 chr12_24529723   Sample    A    G        0      0        2 
  12 chr12_24531199     AAsi    A    G        1      2        2 
  12 chr12_24531199     AKia    A    G        0      0        2 
  12 chr12_24531199     AOna    A    G        0      0        2 
  12 chr12_24531199     ASom    A    G        0      0        2 
  12 chr12_24531199     HCab    A    G        0      0        2 
  12 chr12_24531199     HPrz    A    G        0      0        2 
  12 chr12_24531199     ZBoe    A    G        0      0        2 
  12 chr12_24531199     ZGre    A    G        0      0        2 
  12 chr12_24531199     ZHar    A    G        0      0        2 
  12 chr12_24531199   Sample    A    G        1      2        2 
  12 chr12_24544732     AAsi    T    C        0      0        2 
  12 chr12_24544732     AKia    T    C        0      0        2 
  12 chr12_24544732     AOna    T    C        0      0        2 
  12 chr12_24544732     ASom    T    C        0      0        2 
  12 chr12_24544732     HCab    T    C        0      0        2 
  12 chr12_24544732     HPrz    T    C        0      0        2 
  12 chr12_24544732     ZBoe    T    C        0      0        2 
  12 chr12_24544732     ZGre    T    C        0      0        2 
  12 chr12_24544732     ZHar    T    C        1      2        2 
  12 chr12_24544732   Sample    T    C        0      0        2 
  12 chr12_24562171     AAsi    T    C        0      0        2 
  12 chr12_24562171     AKia    T    C      0.5      1        2 
  12 chr12_24562171     AOna    T    C        1      2        2 
  12 chr12_24562171     ASom    T    C        0      0        2 
  12 chr12_24562171     HCab    T    C        0      0        2 
  12 chr12_24562171     HPrz    T    C        0      0        2 
  12 chr12_24562171     ZBoe    T    C        0      0        2 
  12 chr12_24562171     ZGre    T    C        0      0        2 
  12 chr12_24562171     ZHar    T    C        0      0        2 
  12 chr12_24562171   Sample    T    C        0      0        2 
  12 chr12_24570733     AAsi    A    G        1      2        2 
  12 chr12_24570733     AKia    A    G        0      0        2 
  12 chr12_24570733     AOna    A    G        0      0        2 
  12 chr12_24570733     ASom    A    G        1      2        2 
  12 chr12_24570733     HCab    A    G        0      0        2 
  12 chr12_24570733     HPrz    A    G        0      0        2 
  12 chr12_24570733     ZBoe    A    G        0      0        2 
  12 chr12_24570733     ZGre    A    G        0      0        2 
  12 chr12_24570733     ZHar    A    G        0      0        2 
  12 chr12_24570733   Sample    A    G        1      2        2 
  12 chr12_24574607     AAsi    T    C        0      0        2 
  12 chr12_24574607     AKia    T    C        0      0        2 
  12 chr12_24574607     AOna    T    C        0      0        2 
  12 chr12_24574607     ASom    T    C        0      0        2 
  12 chr12_24574607     HCab    T    C      0.5      1        2 
  12 chr12_24574607     HPrz    T    C        0      0        2 
  12 chr12_24574607     ZBoe    T    C        0      0        2 
  12 chr12_24574607     ZGre    T    C        0      0        2 
  12 chr12_24574607     ZHar    T    C        0      0        2 
  12 chr12_24574607   Sample    T    C        0      0        2 
  12 chr12_24576025     AAsi    C    G        0      0        2 
  12 chr12_24576025     AKia    C    G        0      0        2 
  12 chr12_24576025     AOna    C    G        0      0        2 
  12 chr12_24576025     ASom    C    G        0      0        2 
  12 chr12_24576025     HCab    C    G        0      0        2 
  12 chr12_24576025     HPrz    C    G        0      0        2 
  12 chr12_24576025     ZBoe    C    G      0.5      1        2 
  12 chr12_24576025     ZGre    C    G        0      0        2 
  12 chr12_24576025     ZHar    C    G        0      0        2 
  12 chr12_24576025   Sample    C    G        0      0        2 
  12 chr12_24585653     AAsi    T    C        0      0        2 
  12 chr12_24585653     AKia    T    C        1      2        2 
  12 chr12_24585653     AOna    T    C        1      2        2 
  12 chr12_24585653     ASom    T    C        0      0        2 
  12 chr12_24585653     HCab    T    C        0      0        2 
  12 chr12_24585653     HPrz    T    C        0      0        2 
  12 chr12_24585653     ZBoe    T    C        0      0        2 
  12 chr12_24585653     ZGre    T    C        0      0        2 
  12 chr12_24585653     ZHar    T    C        0      0        2 
  12 chr12_24585653   Sample    T    C        0      0        2 
  12 chr12_24586311     AAsi    A    G        0      0        2 
  12 chr12_24586311     AKia    A    G        0      0        2 
  12 chr12_24586311     AOna    A    G        0      0        2 
  12 chr12_24586311     ASom    A    G        0      0        2 
  12 chr12_24586311     HCab    A    G        0      0        2 
  12 chr12_24586311     HPrz    A    G        0      0        2 
  12 chr12_24586311     ZBoe    A    G      0.5      1        2 
  12 chr12_24586311     ZGre    A    G        0      0        2 
  12 chr12_24586311     ZHar    A    G        0      0        2 
  12 chr12_24586311   Sample    A    G        0      0        2 
  12 chr12_24592688     AAsi    A    G        0      0        2 
  12 chr12_24592688     AKia    A    G        0      0        2 
  12 chr12_24592688     AOna    A    G      0.5      1        2 
  12 chr12_24592688     ASom    A    G        0      0        2 
  12 chr12_24592688     HCab    A    G        0      0        2 
  12 chr12_24592688     HPrz    A    G        0      0        2 
  12 chr12_24592688     ZBoe    A    G        0      0        2 
  12 chr12_24592688     ZGre    A    G        0      0        2 
  12 chr12_24592688     ZHar    A    G        0      0        2 
  12 chr12_24592688   Sample    A    G        0      0        2 
  12 chr12_24596008     AAsi    A    G        0      0        2 
  12 chr12_24596008     AKia    A    G        0      0        2 
  12 chr12_24596008     AOna    A    G        0      0        2 
  12 chr12_24596008     ASom    A    G        0      0        2 
  12 chr12_24596008     HCab    A    G        1      2        2 
  12 chr12_24596008     HPrz    A    G        1      2        2 
  12 chr12_24596008     ZBoe    A    G        0      0        2 
  12 chr12_24596008     ZGre    A    G        0      0        2 
  12 chr12_24596008     ZHar    A    G        0      0        2 
  12 chr12_24596008   Sample    A    G        0      0        2 
  12 chr12_24602790     AAsi    C    G        0      0        2 
  12 chr12_24602790     AKia    C    G        0      0        2 
  12 chr12_24602790     AOna    C    G        1      2        2 
  12 chr12_24602790     ASom    C    G        0      0        2 
  12 chr12_24602790     HCab    C    G        0      0        2 
  12 chr12_24602790     HPrz    C    G        0      0        2 
  12 chr12_24602790     ZBoe    C    G        0      0        2 
  12 chr12_24602790     ZGre    C    G        0      0        2 
  12 chr12_24602790     ZHar    C    G        0      0        2 
  12 chr12_24602790   Sample    C    G        0      0        2 
  12 chr12_24606010     AAsi    T    C        0      0        2 
  12 chr12_24606010     AKia    T    C        0      0        2 
  12 chr12_24606010     AOna    T    C      0.5      1        2 
  12 chr12_24606010     ASom    T    C        0      0        2 
  12 chr12_24606010     HCab    T    C        0      0        2 
  12 chr12_24606010     HPrz    T    C        0      0        2 
  12 chr12_24606010     ZBoe    T    C        0      0        2 
  12 chr12_24606010     ZGre    T    C        0      0        2 
  12 chr12_24606010     ZHar    T    C        0      0        2 
  12 chr12_24606010   Sample    T    C        0      0        2 
  12 chr12_24609375     AAsi    A    G        0      0        2 
  12 chr12_24609375     AKia    A    G        0      0        2 
  12 chr12_24609375     AOna    A    G        0      0        2 
  12 chr12_24609375     ASom    A    G        0      0        2 
  12 chr12_24609375     HCab    A    G        1      2        2 
  12 chr12_24609375     HPrz    A    G        1      2        2 
  12 chr12_24609375     ZBoe    A    G        0      0        2 
  12 chr12_24609375     ZGre    A    G        0      0        2 
  12 chr12_24609375     ZHar    A    G        0      0        2 
  12 chr12_24609375   Sample    A    G        0      0        2 
  12 chr12_24642231     AAsi    T    C        0      0        2 
  12 chr12_24642231     AKia    T    C        0      0        2 
  12 chr12_24642231     AOna    T    C        0      0        2 
  12 chr12_24642231     ASom    T    C        0      0        2 
  12 chr12_24642231     HCab    T    C        0      0        2 
  12 chr12_24642231     HPrz    T    C        0      0        2 
  12 chr12_24642231     ZBoe    T    C      0.5      1        2 
  12 chr12_24642231     ZGre    T    C        0      0        2 
  12 chr12_24642231     ZHar    T    C        0      0        2 
  12 chr12_24642231   Sample    T    C        0      0        2 
  12 chr12_24644143     AAsi    C    G        0      0        2 
  12 chr12_24644143     AKia    C    G        0      0        2 
  12 chr12_24644143     AOna    C    G        0      0        2 
  12 chr12_24644143     ASom    C    G        0      0        2 
  12 chr12_24644143     HCab    C    G        0      0        2 
  12 chr12_24644143     HPrz    C    G        0      0        2 
  12 chr12_24644143     ZBoe    C    G      0.5      1        2 
  12 chr12_24644143     ZGre    C    G        0      0        2 
  12 chr12_24644143     ZHar    C    G        0      0        2 
  12 chr12_24644143   Sample    C    G        0      0        2 
  12 chr12_24649478     AAsi    T    A        0      0        2 
  12 chr12_24649478     AKia    T    A        0      0        2 
  12 chr12_24649478     AOna    T    A        0      0        2 
  12 chr12_24649478     ASom    T    A        0      0        2 
  12 chr12_24649478     HCab    T    A        1      2        2 
  12 chr12_24649478     HPrz    T    A        1      2        2 
  12 chr12_24649478     ZBoe    T    A        0      0        2 
  12 chr12_24649478     ZGre    T    A        0      0        2 
  12 chr12_24649478     ZHar    T    A        0      0        2 
  12 chr12_24649478   Sample    T    A        0      0        2 
  12 chr12_24659810     AAsi    T    C        0      0        2 
  12 chr12_24659810     AKia    T    C        0      0        2 
  12 chr12_24659810     AOna    T    C        0      0        2 
  12 chr12_24659810     ASom    T    C        0      0        2 
  12 chr12_24659810     HCab    T    C        1      2        2 
  12 chr12_24659810     HPrz    T    C        1      2        2 
  12 chr12_24659810     ZBoe    T    C        0      0        2 
  12 chr12_24659810     ZGre    T    C        0      0        2 
  12 chr12_24659810     ZHar    T    C        0      0        2 
  12 chr12_24659810   Sample    T    C        0      0        2 
  12 chr12_24660538     AAsi    C    T      0.5      1        2 
  12 chr12_24660538     AKia    C    T        0      0        2 
  12 chr12_24660538     AOna    C    T        0      0        2 
  12 chr12_24660538     ASom    C    T        0      0        2 
  12 chr12_24660538     HCab    C    T        0      0        2 
  12 chr12_24660538     HPrz    C    T        0      0        2 
  12 chr12_24660538     ZBoe    C    T        0      0        2 
  12 chr12_24660538     ZGre    C    T        0      0        2 
  12 chr12_24660538     ZHar    C    T        0      0        2 
  12 chr12_24660538   Sample    C    T        0      0        2 
  12 chr12_24661954     AAsi    G    C        0      0        2 
  12 chr12_24661954     AKia    G    C      0.5      1        2 
  12 chr12_24661954     AOna    G    C        0      0        2 
  12 chr12_24661954     ASom    G    C        0      0        2 
  12 chr12_24661954     HCab    G    C        0      0        2 
  12 chr12_24661954     HPrz    G    C        0      0        2 
  12 chr12_24661954     ZBoe    G    C        0      0        2 
  12 chr12_24661954     ZGre    G    C        0      0        2 
  12 chr12_24661954     ZHar    G    C        0      0        2 
  12 chr12_24661954   Sample    G    C        0      0        2 
  12 chr12_24664542     AAsi    G    A        0      0        2 
  12 chr12_24664542     AKia    G    A        0      0        2 
  12 chr12_24664542     AOna    G    A        0      0        2 
  12 chr12_24664542     ASom    G    A        0      0        2 
  12 chr12_24664542     HCab    G    A        1      2        2 
  12 chr12_24664542     HPrz    G    A        1      2        2 
  12 chr12_24664542     ZBoe    G    A        0      0        2 
  12 chr12_24664542     ZGre    G    A        0      0        2 
  12 chr12_24664542     ZHar    G    A        0      0        2 
  12 chr12_24664542   Sample    G    A        0      0        2 
  12 chr12_24669743     AAsi    C    T        0      0        2 
  12 chr12_24669743     AKia    C    T        1      2        2 
  12 chr12_24669743     AOna    C    T        0      0        2 
  12 chr12_24669743     ASom    C    T        0      0        2 
  12 chr12_24669743     HCab    C    T        1      2        2 
  12 chr12_24669743     HPrz    C    T        1      2        2 
  12 chr12_24669743     ZBoe    C    T        0      0        2 
  12 chr12_24669743     ZGre    C    T        0      0        2 
  12 chr12_24669743     ZHar    C    T        0      0        2 
  12 chr12_24669743   Sample    C    T        0      0        2 
  12 chr12_24672516     AAsi    C    T        0      0        2 
  12 chr12_24672516     AKia    C    T        0      0        2 
  12 chr12_24672516     AOna    C    T        0      0        2 
  12 chr12_24672516     ASom    C    T        0      0        2 
  12 chr12_24672516     HCab    C    T        1      2        2 
  12 chr12_24672516     HPrz    C    T        1      2        2 
  12 chr12_24672516     ZBoe    C    T        0      0        2 
  12 chr12_24672516     ZGre    C    T        0      0        2 
  12 chr12_24672516     ZHar    C    T        0      0        2 
  12 chr12_24672516   Sample    C    T        0      0        2 
  12 chr12_24674284     AAsi    A    C        0      0        2 
  12 chr12_24674284     AKia    A    C        0      0        2 
  12 chr12_24674284     AOna    A    C        0      0        2 
  12 chr12_24674284     ASom    A    C        0      0        2 
  12 chr12_24674284     HCab    A    C        0      0        2 
  12 chr12_24674284     HPrz    A    C        0      0        2 
  12 chr12_24674284     ZBoe    A    C      0.5      1        2 
  12 chr12_24674284     ZGre    A    C        0      0        2 
  12 chr12_24674284     ZHar    A    C        0      0        2 
  12 chr12_24674284   Sample    A    C        0      0        2 
  12 chr12_24679847     AAsi    G    A        0      0        2 
  12 chr12_24679847     AKia    G    A        0      0        2 
  12 chr12_24679847     AOna    G    A      0.5      1        2 
  12 chr12_24679847     ASom    G    A        0      0        2 
  12 chr12_24679847     HCab    G    A        0      0        2 
  12 chr12_24679847     HPrz    G    A        0      0        2 
  12 chr12_24679847     ZBoe    G    A        0      0        2 
  12 chr12_24679847     ZGre    G    A        0      0        2 
  12 chr12_24679847     ZHar    G    A        0      0        2 
  12 chr12_24679847   Sample    G    A        0      0        2 
  12 chr12_24681373     AAsi    C    G        0      0        2 
  12 chr12_24681373     AKia    C    G        0      0        2 
  12 chr12_24681373     AOna    C    G        0      0        2 
  12 chr12_24681373     ASom    C    G        0      0        2 
  12 chr12_24681373     HCab    C    G        1      2        2 
  12 chr12_24681373     HPrz    C    G      0.5      1        2 
  12 chr12_24681373     ZBoe    C    G        0      0        2 
  12 chr12_24681373     ZGre    C    G        0      0        2 
  12 chr12_24681373     ZHar    C    G        0      0        2 
  12 chr12_24681373   Sample    C    G        0      0        2 
  12 chr12_24681577     AAsi    C    T        0      0        2 
  12 chr12_24681577     AKia    C    T        0      0        2 
  12 chr12_24681577     AOna    C    T        0      0        2 
  12 chr12_24681577     ASom    C    T        0      0        2 
  12 chr12_24681577     HCab    C    T        0      0        2 
  12 chr12_24681577     HPrz    C    T        0      0        2 
  12 chr12_24681577     ZBoe    C    T      0.5      1        2 
  12 chr12_24681577     ZGre    C    T        0      0        2 
  12 chr12_24681577     ZHar    C    T        0      0        2 
  12 chr12_24681577   Sample    C    T        0      0        2 
  12 chr12_24766309     AAsi    T    C        0      0        2 
  12 chr12_24766309     AKia    T    C        0      0        2 
  12 chr12_24766309     AOna    T    C        0      0        2 
  12 chr12_24766309     ASom    T    C        0      0        2 
  12 chr12_24766309     HCab    T    C        0      0        2 
  12 chr12_24766309     HPrz    T    C        0      0        2 
  12 chr12_24766309     ZBoe    T    C        0      0        2 
  12 chr12_24766309     ZGre    T    C        0      0        2 
  12 chr12_24766309     ZHar    T    C        1      2        2 
  12 chr12_24766309   Sample    T    C        0      0        2 
  12 chr12_24767023     AAsi    G    C        1      2        2 
  12 chr12_24767023     AKia    G    C        0      0        2 
  12 chr12_24767023     AOna    G    C        0      0        2 
  12 chr12_24767023     ASom    G    C        1      2        2 
  12 chr12_24767023     HCab    G    C        0      0        2 
  12 chr12_24767023     HPrz    G    C        0      0        2 
  12 chr12_24767023     ZBoe    G    C        0      0        2 
  12 chr12_24767023     ZGre    G    C        0      0        2 
  12 chr12_24767023     ZHar    G    C        0      0        2 
  12 chr12_24767023   Sample    G    C        1      2        2 
  12 chr12_24767151     AAsi    G    C        0      0        2 
  12 chr12_24767151     AKia    G    C        0      0        2 
  12 chr12_24767151     AOna    G    C        0      0        2 
  12 chr12_24767151     ASom    G    C        0      0        2 
  12 chr12_24767151     HCab    G    C        0      0        2 
  12 chr12_24767151     HPrz    G    C        0      0        2 
  12 chr12_24767151     ZBoe    G    C        0      0        2 
  12 chr12_24767151     ZGre    G    C        1      2        2 
  12 chr12_24767151     ZHar    G    C        0      0        2 
  12 chr12_24767151   Sample    G    C        0      0        2 
  12 chr12_24784327     AAsi    T    C      0.5      1        2 
  12 chr12_24784327     AKia    T    C        0      0        2 
  12 chr12_24784327     AOna    T    C        0      0        2 
  12 chr12_24784327     ASom    T    C        1      2        2 
  12 chr12_24784327     HCab    T    C        0      0        2 
  12 chr12_24784327     HPrz    T    C        0      0        2 
  12 chr12_24784327     ZBoe    T    C        0      0        2 
  12 chr12_24784327     ZGre    T    C        0      0        2 
  12 chr12_24784327     ZHar    T    C        0      0        2 
  12 chr12_24784327   Sample    T    C        0      0        2 
  12 chr12_24788400     AAsi    A    G        0      0        2 
  12 chr12_24788400     AKia    A    G        0      0        2 
  12 chr12_24788400     AOna    A    G        1      2        2 
  12 chr12_24788400     ASom    A    G        0      0        2 
  12 chr12_24788400     HCab    A    G        0      0        2 
  12 chr12_24788400     HPrz    A    G        0      0        2 
  12 chr12_24788400     ZBoe    A    G        0      0        2 
  12 chr12_24788400     ZGre    A    G        0      0        2 
  12 chr12_24788400     ZHar    A    G        0      0        2 
  12 chr12_24788400   Sample    A    G        0      0        2 
  12 chr12_24800202     AAsi    A    G        0      0        2 
```
