## Supplementary File 7. Zonkey (Schubert et al. 2017) report for donkey specimen Ancient7. for "No genetic evidence yet for hinnies at Mazongshan (400-160 BCE), northwestern China": incl_ts.frq.strat (part 154 of 296)

```
  12 chr12_24800202     AKia    A    G        0      0        2 
  12 chr12_24800202     AOna    A    G        0      0        2 
  12 chr12_24800202     ASom    A    G        0      0        2 
  12 chr12_24800202     HCab    A    G        1      2        2 
  12 chr12_24800202     HPrz    A    G        1      2        2 
  12 chr12_24800202     ZBoe    A    G        0      0        2 
  12 chr12_24800202     ZGre    A    G        0      0        2 
  12 chr12_24800202     ZHar    A    G        0      0        2 
  12 chr12_24800202   Sample    A    G        0      0        2 
  12 chr12_24802618     AAsi    A    G        0      0        2 
  12 chr12_24802618     AKia    A    G        0      0        2 
  12 chr12_24802618     AOna    A    G        0      0        2 
  12 chr12_24802618     ASom    A    G        0      0        2 
  12 chr12_24802618     HCab    A    G        0      0        2 
  12 chr12_24802618     HPrz    A    G        0      0        2 
  12 chr12_24802618     ZBoe    A    G        1      2        2 
  12 chr12_24802618     ZGre    A    G        0      0        2 
  12 chr12_24802618     ZHar    A    G        0      0        2 
  12 chr12_24802618   Sample    A    G        0      0        2 
  12 chr12_24805381     AAsi    G    C        0      0        2 
  12 chr12_24805381     AKia    G    C        0      0        2 
  12 chr12_24805381     AOna    G    C        0      0        2 
  12 chr12_24805381     ASom    G    C        0      0        2 
  12 chr12_24805381     HCab    G    C        0      0        2 
  12 chr12_24805381     HPrz    G    C      0.5      1        2 
  12 chr12_24805381     ZBoe    G    C        0      0        2 
  12 chr12_24805381     ZGre    G    C        0      0        2 
  12 chr12_24805381     ZHar    G    C        0      0        2 
  12 chr12_24805381   Sample    G    C        0      0        2 
  12 chr12_24825343     AAsi    G    T        0      0        2 
  12 chr12_24825343     AKia    G    T        1      2        2 
  12 chr12_24825343     AOna    G    T        1      2        2 
  12 chr12_24825343     ASom    G    T        0      0        2 
  12 chr12_24825343     HCab    G    T        0      0        2 
  12 chr12_24825343     HPrz    G    T        0      0        2 
  12 chr12_24825343     ZBoe    G    T        0      0        2 
  12 chr12_24825343     ZGre    G    T        0      0        2 
  12 chr12_24825343     ZHar    G    T        0      0        2 
  12 chr12_24825343   Sample    G    T        0      0        2 
  12 chr12_24835034     AAsi    G    A        0      0        2 
  12 chr12_24835034     AKia    G    A        0      0        2 
  12 chr12_24835034     AOna    G    A        0      0        2 
  12 chr12_24835034     ASom    G    A        0      0        2 
  12 chr12_24835034     HCab    G    A        0      0        2 
  12 chr12_24835034     HPrz    G    A        0      0        2 
  12 chr12_24835034     ZBoe    G    A        0      0        2 
  12 chr12_24835034     ZGre    G    A        0      0        2 
  12 chr12_24835034     ZHar    G    A        1      2        2 
  12 chr12_24835034   Sample    G    A        0      0        2 
  12 chr12_24837993     AAsi    A    G        0      0        2 
  12 chr12_24837993     AKia    A    G        1      2        2 
  12 chr12_24837993     AOna    A    G        1      2        2 
  12 chr12_24837993     ASom    A    G        0      0        2 
  12 chr12_24837993     HCab    A    G        0      0        2 
  12 chr12_24837993     HPrz    A    G        0      0        2 
  12 chr12_24837993     ZBoe    A    G        0      0        2 
  12 chr12_24837993     ZGre    A    G        0      0        2 
  12 chr12_24837993     ZHar    A    G        0      0        2 
  12 chr12_24837993   Sample    A    G        0      0        2 
  12 chr12_24839544     AAsi    C    A        0      0        2 
  12 chr12_24839544     AKia    C    A        0      0        2 
  12 chr12_24839544     AOna    C    A        0      0        2 
  12 chr12_24839544     ASom    C    A        0      0        2 
  12 chr12_24839544     HCab    C    A        1      2        2 
  12 chr12_24839544     HPrz    C    A        1      2        2 
  12 chr12_24839544     ZBoe    C    A        0      0        2 
  12 chr12_24839544     ZGre    C    A        0      0        2 
  12 chr12_24839544     ZHar    C    A        0      0        2 
  12 chr12_24839544   Sample    C    A        0      0        2 
  12 chr12_24841131     AAsi    A    G        0      0        2 
  12 chr12_24841131     AKia    A    G        0      0        2 
  12 chr12_24841131     AOna    A    G        0      0        2 
  12 chr12_24841131     ASom    A    G        0      0        2 
  12 chr12_24841131     HCab    A    G        0      0        2 
  12 chr12_24841131     HPrz    A    G      0.5      1        2 
  12 chr12_24841131     ZBoe    A    G        0      0        2 
  12 chr12_24841131     ZGre    A    G        0      0        2 
  12 chr12_24841131     ZHar    A    G        0      0        2 
  12 chr12_24841131   Sample    A    G        0      0        2 
  12 chr12_24845147     AAsi    C    A        0      0        2 
  12 chr12_24845147     AKia    C    A        0      0        2 
  12 chr12_24845147     AOna    C    A        0      0        2 
  12 chr12_24845147     ASom    C    A        0      0        2 
  12 chr12_24845147     HCab    C    A        0      0        2 
  12 chr12_24845147     HPrz    C    A        0      0        2 
  12 chr12_24845147     ZBoe    C    A        0      0        2 
  12 chr12_24845147     ZGre    C    A      0.5      1        2 
  12 chr12_24845147     ZHar    C    A        0      0        2 
  12 chr12_24845147   Sample    C    A        0      0        2 
  12 chr12_24859245     AAsi    C    T        0      0        2 
  12 chr12_24859245     AKia    C    T        0      0        2 
  12 chr12_24859245     AOna    C    T        0      0        2 
  12 chr12_24859245     ASom    C    T        0      0        2 
  12 chr12_24859245     HCab    C    T        0      0        2 
  12 chr12_24859245     HPrz    C    T        0      0        2 
  12 chr12_24859245     ZBoe    C    T        0      0        2 
  12 chr12_24859245     ZGre    C    T        0      0        2 
  12 chr12_24859245     ZHar    C    T        1      2        2 
  12 chr12_24859245   Sample    C    T        0      0        2 
  12 chr12_24863885     AAsi    G    A        0      0        2 
  12 chr12_24863885     AKia    G    A        0      0        2 
  12 chr12_24863885     AOna    G    A        0      0        2 
  12 chr12_24863885     ASom    G    A        0      0        2 
  12 chr12_24863885     HCab    G    A        1      2        2 
  12 chr12_24863885     HPrz    G    A        1      2        2 
  12 chr12_24863885     ZBoe    G    A        0      0        2 
  12 chr12_24863885     ZGre    G    A        0      0        2 
  12 chr12_24863885     ZHar    G    A        0      0        2 
  12 chr12_24863885   Sample    G    A        0      0        2 
  12 chr12_24866675     AAsi    T    C        0      0        2 
  12 chr12_24866675     AKia    T    C        0      0        2 
  12 chr12_24866675     AOna    T    C        0      0        2 
  12 chr12_24866675     ASom    T    C        0      0        2 
  12 chr12_24866675     HCab    T    C        0      0        2 
  12 chr12_24866675     HPrz    T    C        1      2        2 
  12 chr12_24866675     ZBoe    T    C        0      0        2 
  12 chr12_24866675     ZGre    T    C        0      0        2 
  12 chr12_24866675     ZHar    T    C        0      0        2 
  12 chr12_24866675   Sample    T    C        0      0        2 
  12 chr12_24866691     AAsi    T    G        0      0        2 
  12 chr12_24866691     AKia    T    G        0      0        2 
  12 chr12_24866691     AOna    T    G        0      0        2 
  12 chr12_24866691     ASom    T    G        0      0        2 
  12 chr12_24866691     HCab    T    G        1      2        2 
  12 chr12_24866691     HPrz    T    G        0      0        2 
  12 chr12_24866691     ZBoe    T    G        0      0        2 
  12 chr12_24866691     ZGre    T    G        0      0        2 
  12 chr12_24866691     ZHar    T    G        0      0        2 
  12 chr12_24866691   Sample    T    G        0      0        2 
  12 chr12_24867308     AAsi    C    T        0      0        2 
  12 chr12_24867308     AKia    C    T      0.5      1        2 
  12 chr12_24867308     AOna    C    T        0      0        2 
  12 chr12_24867308     ASom    C    T        0      0        2 
  12 chr12_24867308     HCab    C    T        0      0        2 
  12 chr12_24867308     HPrz    C    T        0      0        2 
  12 chr12_24867308     ZBoe    C    T        0      0        2 
  12 chr12_24867308     ZGre    C    T        0      0        2 
  12 chr12_24867308     ZHar    C    T        0      0        2 
  12 chr12_24867308   Sample    C    T        0      0        2 
  12 chr12_24870627     AAsi    A    G        0      0        2 
  12 chr12_24870627     AKia    A    G        0      0        2 
  12 chr12_24870627     AOna    A    G        0      0        2 
  12 chr12_24870627     ASom    A    G        0      0        2 
  12 chr12_24870627     HCab    A    G        0      0        2 
  12 chr12_24870627     HPrz    A    G        0      0        2 
  12 chr12_24870627     ZBoe    A    G      0.5      1        2 
  12 chr12_24870627     ZGre    A    G        0      0        2 
  12 chr12_24870627     ZHar    A    G        0      0        2 
  12 chr12_24870627   Sample    A    G        0      0        2 
  12 chr12_24871811     AAsi    G    A        0      0        2 
  12 chr12_24871811     AKia    G    A        0      0        2 
  12 chr12_24871811     AOna    G    A        0      0        2 
  12 chr12_24871811     ASom    G    A        0      0        2 
  12 chr12_24871811     HCab    G    A        1      2        2 
  12 chr12_24871811     HPrz    G    A        1      2        2 
  12 chr12_24871811     ZBoe    G    A        0      0        2 
  12 chr12_24871811     ZGre    G    A        0      0        2 
  12 chr12_24871811     ZHar    G    A        0      0        2 
  12 chr12_24871811   Sample    G    A        0      0        2 
  12 chr12_24872803     AAsi    T    C        0      0        2 
  12 chr12_24872803     AKia    T    C        0      0        2 
  12 chr12_24872803     AOna    T    C      0.5      1        2 
  12 chr12_24872803     ASom    T    C        0      0        2 
  12 chr12_24872803     HCab    T    C        0      0        2 
  12 chr12_24872803     HPrz    T    C        0      0        2 
  12 chr12_24872803     ZBoe    T    C        0      0        2 
  12 chr12_24872803     ZGre    T    C        0      0        2 
  12 chr12_24872803     ZHar    T    C        0      0        2 
  12 chr12_24872803   Sample    T    C        0      0        2 
  12 chr12_24879660     AAsi    C    G        0      0        2 
  12 chr12_24879660     AKia    C    G        0      0        2 
  12 chr12_24879660     AOna    C    G        0      0        2 
  12 chr12_24879660     ASom    C    G        0      0        2 
  12 chr12_24879660     HCab    C    G        1      2        2 
  12 chr12_24879660     HPrz    C    G        1      2        2 
  12 chr12_24879660     ZBoe    C    G        0      0        2 
  12 chr12_24879660     ZGre    C    G        0      0        2 
  12 chr12_24879660     ZHar    C    G        0      0        2 
  12 chr12_24879660   Sample    C    G        0      0        2 
  12 chr12_24885063     AAsi    C    A        0      0        2 
  12 chr12_24885063     AKia    C    A        0      0        2 
  12 chr12_24885063     AOna    C    A        0      0        2 
  12 chr12_24885063     ASom    C    A        0      0        2 
  12 chr12_24885063     HCab    C    A        0      0        2 
  12 chr12_24885063     HPrz    C    A        0      0        2 
  12 chr12_24885063     ZBoe    C    A        1      2        2 
  12 chr12_24885063     ZGre    C    A        0      0        2 
  12 chr12_24885063     ZHar    C    A        0      0        2 
  12 chr12_24885063   Sample    C    A        0      0        2 
  12 chr12_24885182     AAsi    A    G        0      0        2 
  12 chr12_24885182     AKia    A    G      0.5      1        2 
  12 chr12_24885182     AOna    A    G      0.5      1        2 
  12 chr12_24885182     ASom    A    G        0      0        2 
  12 chr12_24885182     HCab    A    G        0      0        2 
  12 chr12_24885182     HPrz    A    G        0      0        2 
  12 chr12_24885182     ZBoe    A    G        0      0        2 
  12 chr12_24885182     ZGre    A    G        0      0        2 
  12 chr12_24885182     ZHar    A    G        0      0        2 
  12 chr12_24885182   Sample    A    G        0      0        2 
  12 chr12_24888814     AAsi    A    C        0      0        2 
  12 chr12_24888814     AKia    A    C        1      2        2 
  12 chr12_24888814     AOna    A    C      0.5      1        2 
  12 chr12_24888814     ASom    A    C        0      0        2 
  12 chr12_24888814     HCab    A    C        0      0        2 
  12 chr12_24888814     HPrz    A    C        0      0        2 
  12 chr12_24888814     ZBoe    A    C        0      0        2 
  12 chr12_24888814     ZGre    A    C        0      0        2 
  12 chr12_24888814     ZHar    A    C        0      0        2 
  12 chr12_24888814   Sample    A    C        0      0        2 
  12 chr12_24895931     AAsi    A    G        0      0        2 
  12 chr12_24895931     AKia    A    G        0      0        2 
  12 chr12_24895931     AOna    A    G        0      0        2 
  12 chr12_24895931     ASom    A    G        0      0        2 
  12 chr12_24895931     HCab    A    G        0      0        2 
  12 chr12_24895931     HPrz    A    G        0      0        2 
  12 chr12_24895931     ZBoe    A    G      0.5      1        2 
  12 chr12_24895931     ZGre    A    G        0      0        2 
  12 chr12_24895931     ZHar    A    G        0      0        2 
  12 chr12_24895931   Sample    A    G        0      0        2 
  12 chr12_24909793     AAsi    T    G        0      0        2 
  12 chr12_24909793     AKia    T    G        0      0        2 
  12 chr12_24909793     AOna    T    G        0      0        2 
  12 chr12_24909793     ASom    T    G        0      0        2 
  12 chr12_24909793     HCab    T    G        1      2        2 
  12 chr12_24909793     HPrz    T    G        1      2        2 
  12 chr12_24909793     ZBoe    T    G        0      0        2 
  12 chr12_24909793     ZGre    T    G        0      0        2 
  12 chr12_24909793     ZHar    T    G        0      0        2 
  12 chr12_24909793   Sample    T    G        0      0        2 
  12 chr12_24910186     AAsi    C    T        0      0        2 
  12 chr12_24910186     AKia    C    T        0      0        2 
  12 chr12_24910186     AOna    C    T        0      0        2 
  12 chr12_24910186     ASom    C    T        0      0        2 
  12 chr12_24910186     HCab    C    T        0      0        2 
  12 chr12_24910186     HPrz    C    T        0      0        2 
  12 chr12_24910186     ZBoe    C    T        1      2        2 
  12 chr12_24910186     ZGre    C    T        0      0        2 
  12 chr12_24910186     ZHar    C    T        0      0        2 
  12 chr12_24910186   Sample    C    T        0      0        2 
  12 chr12_24910941     AAsi    A    T      0.5      1        2 
  12 chr12_24910941     AKia    A    T        0      0        2 
  12 chr12_24910941     AOna    A    T        0      0        2 
  12 chr12_24910941     ASom    A    T        0      0        2 
  12 chr12_24910941     HCab    A    T        0      0        2 
  12 chr12_24910941     HPrz    A    T        0      0        2 
  12 chr12_24910941     ZBoe    A    T        0      0        2 
  12 chr12_24910941     ZGre    A    T        0      0        2 
  12 chr12_24910941     ZHar    A    T        0      0        2 
  12 chr12_24910941   Sample    A    T        0      0        2 
  12 chr12_24917368     AAsi    T    C        0      0        2 
  12 chr12_24917368     AKia    T    C        0      0        2 
  12 chr12_24917368     AOna    T    C        0      0        2 
  12 chr12_24917368     ASom    T    C        0      0        2 
  12 chr12_24917368     HCab    T    C        0      0        2 
  12 chr12_24917368     HPrz    T    C        0      0        2 
  12 chr12_24917368     ZBoe    T    C        1      2        2 
  12 chr12_24917368     ZGre    T    C        0      0        2 
  12 chr12_24917368     ZHar    T    C        0      0        2 
  12 chr12_24917368   Sample    T    C        0      0        2 
  12 chr12_24917546     AAsi    A    G        0      0        2 
  12 chr12_24917546     AKia    A    G        0      0        2 
  12 chr12_24917546     AOna    A    G        0      0        2 
  12 chr12_24917546     ASom    A    G        0      0        2 
  12 chr12_24917546     HCab    A    G        1      2        2 
  12 chr12_24917546     HPrz    A    G        1      2        2 
  12 chr12_24917546     ZBoe    A    G        0      0        2 
  12 chr12_24917546     ZGre    A    G        0      0        2 
  12 chr12_24917546     ZHar    A    G        0      0        2 
  12 chr12_24917546   Sample    A    G        0      0        2 
  12 chr12_24926808     AAsi    G    A        0      0        2 
  12 chr12_24926808     AKia    G    A        0      0        2 
  12 chr12_24926808     AOna    G    A        0      0        2 
  12 chr12_24926808     ASom    G    A        0      0        2 
  12 chr12_24926808     HCab    G    A        1      2        2 
  12 chr12_24926808     HPrz    G    A        1      2        2 
  12 chr12_24926808     ZBoe    G    A        0      0        2 
  12 chr12_24926808     ZGre    G    A        0      0        2 
  12 chr12_24926808     ZHar    G    A        0      0        2 
  12 chr12_24926808   Sample    G    A        0      0        2 
  12 chr12_24939023     AAsi    A    G      0.5      1        2 
  12 chr12_24939023     AKia    A    G        0      0        2 
  12 chr12_24939023     AOna    A    G        0      0        2 
  12 chr12_24939023     ASom    A    G        0      0        2 
  12 chr12_24939023     HCab    A    G        0      0        2 
  12 chr12_24939023     HPrz    A    G        0      0        2 
  12 chr12_24939023     ZBoe    A    G        0      0        2 
  12 chr12_24939023     ZGre    A    G        0      0        2 
  12 chr12_24939023     ZHar    A    G        0      0        2 
  12 chr12_24939023   Sample    A    G        0      0        2 
  12 chr12_24958722     AAsi    T    C      0.5      1        2 
  12 chr12_24958722     AKia    T    C        0      0        2 
  12 chr12_24958722     AOna    T    C        0      0        2 
  12 chr12_24958722     ASom    T    C        0      0        2 
  12 chr12_24958722     HCab    T    C        0      0        2 
  12 chr12_24958722     HPrz    T    C        0      0        2 
  12 chr12_24958722     ZBoe    T    C        0      0        2 
  12 chr12_24958722     ZGre    T    C        0      0        2 
  12 chr12_24958722     ZHar    T    C        0      0        2 
  12 chr12_24958722   Sample    T    C        0      0        2 
  12 chr12_24958938     AAsi    T    G        0      0        2 
  12 chr12_24958938     AKia    T    G        0      0        2 
  12 chr12_24958938     AOna    T    G        0      0        2 
  12 chr12_24958938     ASom    T    G        0      0        2 
  12 chr12_24958938     HCab    T    G        1      2        2 
  12 chr12_24958938     HPrz    T    G        1      2        2 
  12 chr12_24958938     ZBoe    T    G        0      0        2 
  12 chr12_24958938     ZGre    T    G        0      0        2 
  12 chr12_24958938     ZHar    T    G        0      0        2 
  12 chr12_24958938   Sample    T    G        0      0        2 
  12 chr12_24961662     AAsi    C    T        0      0        2 
  12 chr12_24961662     AKia    C    T        0      0        2 
  12 chr12_24961662     AOna    C    T        0      0        2 
  12 chr12_24961662     ASom    C    T        0      0        2 
  12 chr12_24961662     HCab    C    T        0      0        2 
  12 chr12_24961662     HPrz    C    T        0      0        2 
  12 chr12_24961662     ZBoe    C    T        0      0        2 
  12 chr12_24961662     ZGre    C    T      0.5      1        2 
  12 chr12_24961662     ZHar    C    T        0      0        2 
  12 chr12_24961662   Sample    C    T        0      0        2 
  12 chr12_24970585     AAsi    G    C        0      0        2 
  12 chr12_24970585     AKia    G    C        0      0        2 
  12 chr12_24970585     AOna    G    C        0      0        2 
  12 chr12_24970585     ASom    G    C        0      0        2 
  12 chr12_24970585     HCab    G    C        1      2        2 
  12 chr12_24970585     HPrz    G    C        1      2        2 
  12 chr12_24970585     ZBoe    G    C        0      0        2 
  12 chr12_24970585     ZGre    G    C        0      0        2 
  12 chr12_24970585     ZHar    G    C        0      0        2 
  12 chr12_24970585   Sample    G    C        0      0        2 
  12 chr12_24979402     AAsi    A    G        0      0        2 
  12 chr12_24979402     AKia    A    G        0      0        2 
  12 chr12_24979402     AOna    A    G        0      0        2 
  12 chr12_24979402     ASom    A    G        0      0        2 
  12 chr12_24979402     HCab    A    G        1      2        2 
  12 chr12_24979402     HPrz    A    G        1      2        2 
  12 chr12_24979402     ZBoe    A    G        0      0        2 
  12 chr12_24979402     ZGre    A    G        0      0        2 
  12 chr12_24979402     ZHar    A    G        0      0        2 
  12 chr12_24979402   Sample    A    G        0      0        2 
  12 chr12_24980009     AAsi    A    T        0      0        2 
  12 chr12_24980009     AKia    A    T        0      0        2 
  12 chr12_24980009     AOna    A    T      0.5      1        2 
  12 chr12_24980009     ASom    A    T        0      0        2 
  12 chr12_24980009     HCab    A    T        0      0        2 
  12 chr12_24980009     HPrz    A    T        0      0        2 
  12 chr12_24980009     ZBoe    A    T        0      0        2 
  12 chr12_24980009     ZGre    A    T        0      0        2 
  12 chr12_24980009     ZHar    A    T        0      0        2 
  12 chr12_24980009   Sample    A    T        0      0        2 
  12 chr12_24982731     AAsi    A    G        0      0        2 
  12 chr12_24982731     AKia    A    G        0      0        2 
  12 chr12_24982731     AOna    A    G        0      0        2 
  12 chr12_24982731     ASom    A    G        0      0        2 
  12 chr12_24982731     HCab    A    G        1      2        2 
  12 chr12_24982731     HPrz    A    G        1      2        2 
  12 chr12_24982731     ZBoe    A    G        0      0        2 
  12 chr12_24982731     ZGre    A    G        0      0        2 
  12 chr12_24982731     ZHar    A    G        0      0        2 
  12 chr12_24982731   Sample    A    G        0      0        2 
  12 chr12_24991022     AAsi    C    G        0      0        2 
  12 chr12_24991022     AKia    C    G        0      0        2 
  12 chr12_24991022     AOna    C    G        0      0        2 
  12 chr12_24991022     ASom    C    G        0      0        2 
  12 chr12_24991022     HCab    C    G        0      0        2 
  12 chr12_24991022     HPrz    C    G        0      0        2 
  12 chr12_24991022     ZBoe    C    G        0      0        2 
  12 chr12_24991022     ZGre    C    G      0.5      1        2 
  12 chr12_24991022     ZHar    C    G        0      0        2 
  12 chr12_24991022   Sample    C    G        0      0        2 
  12 chr12_24993003     AAsi    T    C        0      0        2 
  12 chr12_24993003     AKia    T    C        0      0        2 
  12 chr12_24993003     AOna    T    C        0      0        2 
  12 chr12_24993003     ASom    T    C        0      0        2 
  12 chr12_24993003     HCab    T    C        0      0        2 
  12 chr12_24993003     HPrz    T    C        0      0        2 
  12 chr12_24993003     ZBoe    T    C      0.5      1        2 
  12 chr12_24993003     ZGre    T    C        0      0        2 
  12 chr12_24993003     ZHar    T    C        0      0        2 
  12 chr12_24993003   Sample    T    C        0      0        2 
  12 chr12_25009855     AAsi    C    T        0      0        2 
  12 chr12_25009855     AKia    C    T        0      0        2 
  12 chr12_25009855     AOna    C    T        0      0        2 
  12 chr12_25009855     ASom    C    T        0      0        2 
  12 chr12_25009855     HCab    C    T        1      2        2 
  12 chr12_25009855     HPrz    C    T        1      2        2 
  12 chr12_25009855     ZBoe    C    T        0      0        2 
  12 chr12_25009855     ZGre    C    T        0      0        2 
  12 chr12_25009855     ZHar    C    T        0      0        2 
  12 chr12_25009855   Sample    C    T        0      0        2 
  12 chr12_25011406     AAsi    T    C        0      0        2 
  12 chr12_25011406     AKia    T    C        0      0        2 
  12 chr12_25011406     AOna    T    C        0      0        2 
  12 chr12_25011406     ASom    T    C        0      0        2 
  12 chr12_25011406     HCab    T    C        0      0        2 
  12 chr12_25011406     HPrz    T    C        0      0        2 
  12 chr12_25011406     ZBoe    T    C        0      0        2 
  12 chr12_25011406     ZGre    T    C        1      2        2 
  12 chr12_25011406     ZHar    T    C        0      0        2 
  12 chr12_25011406   Sample    T    C        0      0        2 
  12 chr12_25016026     AAsi    T    G        0      0        2 
  12 chr12_25016026     AKia    T    G        0      0        2 
  12 chr12_25016026     AOna    T    G        0      0        2 
  12 chr12_25016026     ASom    T    G        0      0        2 
  12 chr12_25016026     HCab    T    G        0      0        2 
  12 chr12_25016026     HPrz    T    G        0      0        2 
  12 chr12_25016026     ZBoe    T    G      0.5      1        2 
  12 chr12_25016026     ZGre    T    G        0      0        2 
  12 chr12_25016026     ZHar    T    G        0      0        2 
  12 chr12_25016026   Sample    T    G        0      0        2 
  12 chr12_25020010     AAsi    C    T        0      0        2 
  12 chr12_25020010     AKia    C    T        0      0        2 
  12 chr12_25020010     AOna    C    T      0.5      1        2 
  12 chr12_25020010     ASom    C    T        0      0        2 
  12 chr12_25020010     HCab    C    T        0      0        2 
  12 chr12_25020010     HPrz    C    T        0      0        2 
  12 chr12_25020010     ZBoe    C    T        0      0        2 
  12 chr12_25020010     ZGre    C    T        0      0        2 
  12 chr12_25020010     ZHar    C    T        0      0        2 
  12 chr12_25020010   Sample    C    T        0      0        2 
  12 chr12_25020082     AAsi    C    T        0      0        2 
  12 chr12_25020082     AKia    C    T        0      0        2 
  12 chr12_25020082     AOna    C    T        0      0        2 
  12 chr12_25020082     ASom    C    T        0      0        2 
  12 chr12_25020082     HCab    C    T        0      0        2 
  12 chr12_25020082     HPrz    C    T        0      0        2 
  12 chr12_25020082     ZBoe    C    T        1      2        2 
  12 chr12_25020082     ZGre    C    T        1      2        2 
  12 chr12_25020082     ZHar    C    T        0      0        2 
  12 chr12_25020082   Sample    C    T        0      0        2 
  12 chr12_25021705     AAsi    T    C        0      0        2 
  12 chr12_25021705     AKia    T    C        0      0        2 
  12 chr12_25021705     AOna    T    C        1      2        2 
  12 chr12_25021705     ASom    T    C        0      0        2 
  12 chr12_25021705     HCab    T    C        0      0        2 
  12 chr12_25021705     HPrz    T    C        0      0        2 
  12 chr12_25021705     ZBoe    T    C        0      0        2 
  12 chr12_25021705     ZGre    T    C        0      0        2 
  12 chr12_25021705     ZHar    T    C        0      0        2 
  12 chr12_25021705   Sample    T    C        0      0        2 
  12 chr12_25022602     AAsi    T    C        0      0        2 
  12 chr12_25022602     AKia    T    C        0      0        2 
  12 chr12_25022602     AOna    T    C        0      0        2 
  12 chr12_25022602     ASom    T    C        0      0        2 
  12 chr12_25022602     HCab    T    C        0      0        2 
  12 chr12_25022602     HPrz    T    C        0      0        2 
  12 chr12_25022602     ZBoe    T    C        0      0        2 
  12 chr12_25022602     ZGre    T    C        1      2        2 
  12 chr12_25022602     ZHar    T    C        0      0        2 
  12 chr12_25022602   Sample    T    C        0      0        2 
  12 chr12_25023804     AAsi    A    C        0      0        2 
  12 chr12_25023804     AKia    A    C        0      0        2 
  12 chr12_25023804     AOna    A    C        0      0        2 
  12 chr12_25023804     ASom    A    C        0      0        2 
  12 chr12_25023804     HCab    A    C        1      2        2 
  12 chr12_25023804     HPrz    A    C        1      2        2 
  12 chr12_25023804     ZBoe    A    C        0      0        2 
  12 chr12_25023804     ZGre    A    C        0      0        2 
  12 chr12_25023804     ZHar    A    C        0      0        2 
  12 chr12_25023804   Sample    A    C        0      0        2 
  12 chr12_25024181     AAsi    A    G        0      0        2 
  12 chr12_25024181     AKia    A    G        0      0        2 
  12 chr12_25024181     AOna    A    G        0      0        2 
  12 chr12_25024181     ASom    A    G        0      0        2 
  12 chr12_25024181     HCab    A    G        0      0        2 
  12 chr12_25024181     HPrz    A    G        0      0        2 
  12 chr12_25024181     ZBoe    A    G      0.5      1        2 
  12 chr12_25024181     ZGre    A    G        0      0        2 
  12 chr12_25024181     ZHar    A    G        0      0        2 
  12 chr12_25024181   Sample    A    G        0      0        2 
  12 chr12_25027986     AAsi    C    T        0      0        2 
  12 chr12_25027986     AKia    C    T        0      0        2 
  12 chr12_25027986     AOna    C    T        0      0        2 
  12 chr12_25027986     ASom    C    T        0      0        2 
  12 chr12_25027986     HCab    C    T      0.5      1        2 
  12 chr12_25027986     HPrz    C    T        0      0        2 
  12 chr12_25027986     ZBoe    C    T        0      0        2 
  12 chr12_25027986     ZGre    C    T        0      0        2 
  12 chr12_25027986     ZHar    C    T        0      0        2 
  12 chr12_25027986   Sample    C    T        0      0        2 
  12 chr12_25031495     AAsi    A    G        0      0        2 
  12 chr12_25031495     AKia    A    G        0      0        2 
  12 chr12_25031495     AOna    A    G        0      0        2 
  12 chr12_25031495     ASom    A    G        0      0        2 
  12 chr12_25031495     HCab    A    G        0      0        2 
  12 chr12_25031495     HPrz    A    G      0.5      1        2 
  12 chr12_25031495     ZBoe    A    G        0      0        2 
  12 chr12_25031495     ZGre    A    G        0      0        2 
  12 chr12_25031495     ZHar    A    G        0      0        2 
  12 chr12_25031495   Sample    A    G        0      0        2 
  12 chr12_25040588     AAsi    T    C        0      0        2 
  12 chr12_25040588     AKia    T    C        0      0        2 
  12 chr12_25040588     AOna    T    C        0      0        2 
  12 chr12_25040588     ASom    T    C        0      0        2 
  12 chr12_25040588     HCab    T    C      0.5      1        2 
  12 chr12_25040588     HPrz    T    C      0.5      1        2 
  12 chr12_25040588     ZBoe    T    C        0      0        2 
  12 chr12_25040588     ZGre    T    C        0      0        2 
  12 chr12_25040588     ZHar    T    C        0      0        2 
  12 chr12_25040588   Sample    T    C        0      0        2 
  12 chr12_25059279     AAsi    A    G        0      0        2 
  12 chr12_25059279     AKia    A    G        0      0        2 
  12 chr12_25059279     AOna    A    G        0      0        2 
  12 chr12_25059279     ASom    A    G        0      0        2 
  12 chr12_25059279     HCab    A    G      0.5      1        2 
  12 chr12_25059279     HPrz    A    G        0      0        2 
  12 chr12_25059279     ZBoe    A    G        0      0        2 
  12 chr12_25059279     ZGre    A    G        0      0        2 
  12 chr12_25059279     ZHar    A    G        0      0        2 
  12 chr12_25059279   Sample    A    G        0      0        2 
  12 chr12_25064327     AAsi    T    C        0      0        2 
  12 chr12_25064327     AKia    T    C        0      0        2 
  12 chr12_25064327     AOna    T    C        0      0        2 
  12 chr12_25064327     ASom    T    C        0      0        2 
  12 chr12_25064327     HCab    T    C        1      2        2 
  12 chr12_25064327     HPrz    T    C      0.5      1        2 
  12 chr12_25064327     ZBoe    T    C        0      0        2 
  12 chr12_25064327     ZGre    T    C        0      0        2 
  12 chr12_25064327     ZHar    T    C        0      0        2 
  12 chr12_25064327   Sample    T    C        0      0        2 
  12 chr12_25067294     AAsi    T    C        0      0        2 
  12 chr12_25067294     AKia    T    C        0      0        2 
  12 chr12_25067294     AOna    T    C        0      0        2 
  12 chr12_25067294     ASom    T    C        0      0        2 
  12 chr12_25067294     HCab    T    C        0      0        2 
  12 chr12_25067294     HPrz    T    C        0      0        2 
  12 chr12_25067294     ZBoe    T    C        1      2        2 
  12 chr12_25067294     ZGre    T    C        0      0        2 
  12 chr12_25067294     ZHar    T    C        0      0        2 
  12 chr12_25067294   Sample    T    C        0      0        2 
  12 chr12_25069912     AAsi    T    C        0      0        2 
  12 chr12_25069912     AKia    T    C        0      0        2 
  12 chr12_25069912     AOna    T    C        0      0        2 
  12 chr12_25069912     ASom    T    C        0      0        2 
  12 chr12_25069912     HCab    T    C        1      2        2 
  12 chr12_25069912     HPrz    T    C        1      2        2 
  12 chr12_25069912     ZBoe    T    C        0      0        2 
  12 chr12_25069912     ZGre    T    C        0      0        2 
  12 chr12_25069912     ZHar    T    C        0      0        2 
  12 chr12_25069912   Sample    T    C        0      0        2 
  12 chr12_25073457     AAsi    G    A        0      0        2 
  12 chr12_25073457     AKia    G    A        0      0        2 
  12 chr12_25073457     AOna    G    A        0      0        2 
  12 chr12_25073457     ASom    G    A        0      0        2 
  12 chr12_25073457     HCab    G    A        1      2        2 
  12 chr12_25073457     HPrz    G    A        1      2        2 
  12 chr12_25073457     ZBoe    G    A        0      0        2 
  12 chr12_25073457     ZGre    G    A        0      0        2 
  12 chr12_25073457     ZHar    G    A        0      0        2 
  12 chr12_25073457   Sample    G    A        0      0        2 
  12 chr12_25074360     AAsi    G    A        0      0        2 
  12 chr12_25074360     AKia    G    A        0      0        2 
  12 chr12_25074360     AOna    G    A        0      0        2 
  12 chr12_25074360     ASom    G    A        0      0        2 
  12 chr12_25074360     HCab    G    A        0      0        2 
  12 chr12_25074360     HPrz    G    A        0      0        2 
  12 chr12_25074360     ZBoe    G    A        0      0        2 
  12 chr12_25074360     ZGre    G    A        1      2        2 
  12 chr12_25074360     ZHar    G    A        0      0        2 
  12 chr12_25074360   Sample    G    A        0      0        2 
  12 chr12_25076097     AAsi    A    T        0      0        2 
  12 chr12_25076097     AKia    A    T        1      2        2 
  12 chr12_25076097     AOna    A    T        0      0        2 
  12 chr12_25076097     ASom    A    T        0      0        2 
  12 chr12_25076097     HCab    A    T        0      0        2 
  12 chr12_25076097     HPrz    A    T        0      0        2 
  12 chr12_25076097     ZBoe    A    T        0      0        2 
  12 chr12_25076097     ZGre    A    T        0      0        2 
  12 chr12_25076097     ZHar    A    T        0      0        2 
  12 chr12_25076097   Sample    A    T        0      0        2 
  12 chr12_25078060     AAsi    T    G        0      0        2 
  12 chr12_25078060     AKia    T    G        1      2        2 
  12 chr12_25078060     AOna    T    G      0.5      1        2 
  12 chr12_25078060     ASom    T    G        0      0        2 
  12 chr12_25078060     HCab    T    G        0      0        2 
  12 chr12_25078060     HPrz    T    G        0      0        2 
  12 chr12_25078060     ZBoe    T    G        0      0        2 
  12 chr12_25078060     ZGre    T    G        0      0        2 
  12 chr12_25078060     ZHar    T    G        0      0        2 
  12 chr12_25078060   Sample    T    G        0      0        2 
  12 chr12_25078519     AAsi    A    G        0      0        2 
  12 chr12_25078519     AKia    A    G        0      0        2 
  12 chr12_25078519     AOna    A    G        0      0        2 
  12 chr12_25078519     ASom    A    G        0      0        2 
  12 chr12_25078519     HCab    A    G        1      2        2 
  12 chr12_25078519     HPrz    A    G        1      2        2 
  12 chr12_25078519     ZBoe    A    G        0      0        2 
  12 chr12_25078519     ZGre    A    G        0      0        2 
  12 chr12_25078519     ZHar    A    G        0      0        2 
  12 chr12_25078519   Sample    A    G        0      0        2 
  12 chr12_25087162     AAsi    A    T        0      0        2 
  12 chr12_25087162     AKia    A    T        0      0        2 
  12 chr12_25087162     AOna    A    T        0      0        2 
  12 chr12_25087162     ASom    A    T        0      0        2 
  12 chr12_25087162     HCab    A    T        0      0        2 
  12 chr12_25087162     HPrz    A    T      0.5      1        2 
  12 chr12_25087162     ZBoe    A    T        0      0        2 
  12 chr12_25087162     ZGre    A    T        0      0        2 
  12 chr12_25087162     ZHar    A    T        0      0        2 
  12 chr12_25087162   Sample    A    T        0      0        2 
  12 chr12_25090473     AAsi    G    A        0      0        2 
  12 chr12_25090473     AKia    G    A        0      0        2 
  12 chr12_25090473     AOna    G    A        0      0        2 
  12 chr12_25090473     ASom    G    A        0      0        2 
  12 chr12_25090473     HCab    G    A        1      2        2 
  12 chr12_25090473     HPrz    G    A        1      2        2 
  12 chr12_25090473     ZBoe    G    A        0      0        2 
  12 chr12_25090473     ZGre    G    A        0      0        2 
  12 chr12_25090473     ZHar    G    A        0      0        2 
  12 chr12_25090473   Sample    G    A        0      0        2 
  12 chr12_25090538     AAsi    A    C        0      0        2 
  12 chr12_25090538     AKia    A    C        1      2        2 
  12 chr12_25090538     AOna    A    C        0      0        2 
  12 chr12_25090538     ASom    A    C        0      0        2 
  12 chr12_25090538     HCab    A    C        0      0        2 
  12 chr12_25090538     HPrz    A    C        0      0        2 
  12 chr12_25090538     ZBoe    A    C        0      0        2 
  12 chr12_25090538     ZGre    A    C        0      0        2 
  12 chr12_25090538     ZHar    A    C        0      0        2 
  12 chr12_25090538   Sample    A    C        0      0        2 
  12 chr12_25095767     AAsi    C    T      0.5      1        2 
  12 chr12_25095767     AKia    C    T        0      0        2 
  12 chr12_25095767     AOna    C    T        0      0        2 
  12 chr12_25095767     ASom    C    T        0      0        2 
  12 chr12_25095767     HCab    C    T        0      0        2 
  12 chr12_25095767     HPrz    C    T        0      0        2 
  12 chr12_25095767     ZBoe    C    T        0      0        2 
  12 chr12_25095767     ZGre    C    T        0      0        2 
  12 chr12_25095767     ZHar    C    T        0      0        2 
  12 chr12_25095767   Sample    C    T        0      0        2 
  12 chr12_25095908     AAsi    A    G        0      0        2 
  12 chr12_25095908     AKia    A    G        0      0        2 
  12 chr12_25095908     AOna    A    G        0      0        2 
  12 chr12_25095908     ASom    A    G        0      0        2 
  12 chr12_25095908     HCab    A    G        1      2        2 
  12 chr12_25095908     HPrz    A    G        1      2        2 
  12 chr12_25095908     ZBoe    A    G        0      0        2 
  12 chr12_25095908     ZGre    A    G        0      0        2 
  12 chr12_25095908     ZHar    A    G        0      0        2 
  12 chr12_25095908   Sample    A    G        0      0        2 
  12 chr12_25099887     AAsi    C    T        0      0        2 
  12 chr12_25099887     AKia    C    T        0      0        2 
  12 chr12_25099887     AOna    C    T        0      0        2 
  12 chr12_25099887     ASom    C    T        0      0        2 
  12 chr12_25099887     HCab    C    T        0      0        2 
  12 chr12_25099887     HPrz    C    T        0      0        2 
  12 chr12_25099887     ZBoe    C    T        0      0        2 
  12 chr12_25099887     ZGre    C    T        0      0        2 
  12 chr12_25099887     ZHar    C    T        1      2        2 
  12 chr12_25099887   Sample    C    T        0      0        2 
  12 chr12_25107738     AAsi    A    G        0      0        2 
  12 chr12_25107738     AKia    A    G        1      2        2 
  12 chr12_25107738     AOna    A    G        0      0        2 
  12 chr12_25107738     ASom    A    G        0      0        2 
  12 chr12_25107738     HCab    A    G        0      0        2 
  12 chr12_25107738     HPrz    A    G        0      0        2 
  12 chr12_25107738     ZBoe    A    G        0      0        2 
  12 chr12_25107738     ZGre    A    G        0      0        2 
  12 chr12_25107738     ZHar    A    G        0      0        2 
  12 chr12_25107738   Sample    A    G        0      0        2 
  12 chr12_25114581     AAsi    C    G        0      0        2 
  12 chr12_25114581     AKia    C    G        0      0        2 
  12 chr12_25114581     AOna    C    G        0      0        2 
  12 chr12_25114581     ASom    C    G        0      0        2 
  12 chr12_25114581     HCab    C    G        0      0        2 
  12 chr12_25114581     HPrz    C    G        0      0        2 
  12 chr12_25114581     ZBoe    C    G        1      2        2 
  12 chr12_25114581     ZGre    C    G        0      0        2 
  12 chr12_25114581     ZHar    C    G        0      0        2 
  12 chr12_25114581   Sample    C    G        0      0        2 
  12 chr12_25114947     AAsi    T    C        0      0        2 
  12 chr12_25114947     AKia    T    C        0      0        2 
  12 chr12_25114947     AOna    T    C        0      0        2 
  12 chr12_25114947     ASom    T    C        0      0        2 
  12 chr12_25114947     HCab    T    C        0      0        2 
  12 chr12_25114947     HPrz    T    C        0      0        2 
  12 chr12_25114947     ZBoe    T    C      0.5      1        2 
  12 chr12_25114947     ZGre    T    C        0      0        2 
  12 chr12_25114947     ZHar    T    C        0      0        2 
  12 chr12_25114947   Sample    T    C        0      0        2 
  12 chr12_25116027     AAsi    A    C        0      0        2 
  12 chr12_25116027     AKia    A    C        0      0        2 
  12 chr12_25116027     AOna    A    C        0      0        2 
  12 chr12_25116027     ASom    A    C        0      0        2 
  12 chr12_25116027     HCab    A    C        1      2        2 
  12 chr12_25116027     HPrz    A    C        1      2        2 
  12 chr12_25116027     ZBoe    A    C        0      0        2 
  12 chr12_25116027     ZGre    A    C        0      0        2 
  12 chr12_25116027     ZHar    A    C        0      0        2 
  12 chr12_25116027   Sample    A    C        0      0        2 
  12 chr12_25118861     AAsi    G    A        0      0        2 
  12 chr12_25118861     AKia    G    A        0      0        2 
  12 chr12_25118861     AOna    G    A        0      0        2 
  12 chr12_25118861     ASom    G    A        0      0        2 
  12 chr12_25118861     HCab    G    A        0      0        2 
  12 chr12_25118861     HPrz    G    A        0      0        2 
  12 chr12_25118861     ZBoe    G    A        1      2        2 
  12 chr12_25118861     ZGre    G    A        0      0        2 
  12 chr12_25118861     ZHar    G    A        0      0        2 
  12 chr12_25118861   Sample    G    A        0      0        2 
  12 chr12_25119218     AAsi    T    C        0      0        2 
  12 chr12_25119218     AKia    T    C        0      0        2 
  12 chr12_25119218     AOna    T    C        0      0        2 
  12 chr12_25119218     ASom    T    C        0      0        2 
  12 chr12_25119218     HCab    T    C      0.5      1        2 
  12 chr12_25119218     HPrz    T    C      0.5      1        2 
  12 chr12_25119218     ZBoe    T    C        0      0        2 
  12 chr12_25119218     ZGre    T    C        0      0        2 
  12 chr12_25119218     ZHar    T    C        0      0        2 
  12 chr12_25119218   Sample    T    C        0      0        2 
  12 chr12_25119935     AAsi    A    G        0      0        2 
  12 chr12_25119935     AKia    A    G        0      0        2 
  12 chr12_25119935     AOna    A    G        0      0        2 
  12 chr12_25119935     ASom    A    G        0      0        2 
  12 chr12_25119935     HCab    A    G        0      0        2 
  12 chr12_25119935     HPrz    A    G        0      0        2 
  12 chr12_25119935     ZBoe    A    G        0      0        2 
  12 chr12_25119935     ZGre    A    G        1      2        2 
  12 chr12_25119935     ZHar    A    G        0      0        2 
  12 chr12_25119935   Sample    A    G        0      0        2 
  12 chr12_25124034     AAsi    T    C        0      0        2 
  12 chr12_25124034     AKia    T    C        0      0        2 
  12 chr12_25124034     AOna    T    C        0      0        2 
  12 chr12_25124034     ASom    T    C        1      2        2 
  12 chr12_25124034     HCab    T    C        0      0        2 
  12 chr12_25124034     HPrz    T    C        0      0        2 
  12 chr12_25124034     ZBoe    T    C        0      0        2 
  12 chr12_25124034     ZGre    T    C        0      0        2 
  12 chr12_25124034     ZHar    T    C        0      0        2 
  12 chr12_25124034   Sample    T    C        0      0        2 
  12 chr12_25126863     AAsi    G    A        0      0        2 
  12 chr12_25126863     AKia    G    A        0      0        2 
  12 chr12_25126863     AOna    G    A      0.5      1        2 
  12 chr12_25126863     ASom    G    A        0      0        2 
  12 chr12_25126863     HCab    G    A        0      0        2 
  12 chr12_25126863     HPrz    G    A        0      0        2 
  12 chr12_25126863     ZBoe    G    A        0      0        2 
  12 chr12_25126863     ZGre    G    A        0      0        2 
  12 chr12_25126863     ZHar    G    A        0      0        2 
  12 chr12_25126863   Sample    G    A        0      0        2 
  12 chr12_25129062     AAsi    C    G        0      0        2 
  12 chr12_25129062     AKia    C    G        0      0        2 
  12 chr12_25129062     AOna    C    G        0      0        2 
  12 chr12_25129062     ASom    C    G        0      0        2 
  12 chr12_25129062     HCab    C    G        0      0        2 
  12 chr12_25129062     HPrz    C    G        0      0        2 
  12 chr12_25129062     ZBoe    C    G        0      0        2 
  12 chr12_25129062     ZGre    C    G        1      2        2 
  12 chr12_25129062     ZHar    C    G        0      0        2 
  12 chr12_25129062   Sample    C    G        0      0        2 
  12 chr12_25131018     AAsi    C    G        0      0        2 
  12 chr12_25131018     AKia    C    G        0      0        2 
  12 chr12_25131018     AOna    C    G        0      0        2 
  12 chr12_25131018     ASom    C    G        1      2        2 
  12 chr12_25131018     HCab    C    G        0      0        2 
  12 chr12_25131018     HPrz    C    G        0      0        2 
  12 chr12_25131018     ZBoe    C    G        0      0        2 
  12 chr12_25131018     ZGre    C    G        0      0        2 
  12 chr12_25131018     ZHar    C    G        0      0        2 
  12 chr12_25131018   Sample    C    G        1      2        2 
  12 chr12_25133648     AAsi    C    T        0      0        2 
  12 chr12_25133648     AKia    C    T        0      0        2 
  12 chr12_25133648     AOna    C    T        0      0        2 
  12 chr12_25133648     ASom    C    T        0      0        2 
  12 chr12_25133648     HCab    C    T        0      0        2 
  12 chr12_25133648     HPrz    C    T        0      0        2 
  12 chr12_25133648     ZBoe    C    T        0      0        2 
  12 chr12_25133648     ZGre    C    T        0      0        2 
  12 chr12_25133648     ZHar    C    T      0.5      1        2 
  12 chr12_25133648   Sample    C    T        0      0        2 
  12 chr12_25141312     AAsi    G    T        0      0        2 
  12 chr12_25141312     AKia    G    T        0      0        2 
  12 chr12_25141312     AOna    G    T        0      0        2 
  12 chr12_25141312     ASom    G    T        0      0        2 
  12 chr12_25141312     HCab    G    T        1      2        2 
  12 chr12_25141312     HPrz    G    T        1      2        2 
  12 chr12_25141312     ZBoe    G    T        0      0        2 
  12 chr12_25141312     ZGre    G    T        0      0        2 
  12 chr12_25141312     ZHar    G    T        0      0        2 
  12 chr12_25141312   Sample    G    T        0      0        2 
  12 chr12_25141555     AAsi    A    C        0      0        2 
  12 chr12_25141555     AKia    A    C        0      0        2 
  12 chr12_25141555     AOna    A    C        0      0        2 
  12 chr12_25141555     ASom    A    C        0      0        2 
  12 chr12_25141555     HCab    A    C        1      2        2 
  12 chr12_25141555     HPrz    A    C        1      2        2 
  12 chr12_25141555     ZBoe    A    C        0      0        2 
  12 chr12_25141555     ZGre    A    C        0      0        2 
  12 chr12_25141555     ZHar    A    C        0      0        2 
  12 chr12_25141555   Sample    A    C        0      0        2 
  12 chr12_25147860     AAsi    T    C        0      0        2 
  12 chr12_25147860     AKia    T    C        0      0        2 
  12 chr12_25147860     AOna    T    C        0      0        2 
  12 chr12_25147860     ASom    T    C        0      0        2 
  12 chr12_25147860     HCab    T    C        0      0        2 
  12 chr12_25147860     HPrz    T    C        0      0        2 
  12 chr12_25147860     ZBoe    T    C        0      0        2 
  12 chr12_25147860     ZGre    T    C      0.5      1        2 
  12 chr12_25147860     ZHar    T    C        0      0        2 
  12 chr12_25147860   Sample    T    C        0      0        2 
  12 chr12_25152123     AAsi    G    A        0      0        2 
  12 chr12_25152123     AKia    G    A        0      0        2 
  12 chr12_25152123     AOna    G    A        0      0        2 
  12 chr12_25152123     ASom    G    A        0      0        2 
  12 chr12_25152123     HCab    G    A        1      2        2 
  12 chr12_25152123     HPrz    G    A        1      2        2 
  12 chr12_25152123     ZBoe    G    A        0      0        2 
  12 chr12_25152123     ZGre    G    A        0      0        2 
  12 chr12_25152123     ZHar    G    A        0      0        2 
  12 chr12_25152123   Sample    G    A        0      0        2 
  12 chr12_25167242     AAsi    G    T        0      0        2 
  12 chr12_25167242     AKia    G    T        0      0        2 
  12 chr12_25167242     AOna    G    T        0      0        2 
  12 chr12_25167242     ASom    G    T        0      0        2 
  12 chr12_25167242     HCab    G    T        0      0        2 
  12 chr12_25167242     HPrz    G    T        0      0        2 
  12 chr12_25167242     ZBoe    G    T      0.5      1        2 
  12 chr12_25167242     ZGre    G    T        0      0        2 
  12 chr12_25167242     ZHar    G    T        1      2        2 
  12 chr12_25167242   Sample    G    T        0      0        2 
  12 chr12_25170742     AAsi    G    C        0      0        2 
  12 chr12_25170742     AKia    G    C        0      0        2 
  12 chr12_25170742     AOna    G    C        0      0        2 
  12 chr12_25170742     ASom    G    C        0      0        2 
  12 chr12_25170742     HCab    G    C        0      0        2 
  12 chr12_25170742     HPrz    G    C        0      0        2 
  12 chr12_25170742     ZBoe    G    C      0.5      1        2 
  12 chr12_25170742     ZGre    G    C        0      0        2 
  12 chr12_25170742     ZHar    G    C        0      0        2 
  12 chr12_25170742   Sample    G    C        0      0        2 
  12 chr12_25173369     AAsi    T    C        0      0        2 
  12 chr12_25173369     AKia    T    C        0      0        2 
  12 chr12_25173369     AOna    T    C        0      0        2 
  12 chr12_25173369     ASom    T    C        1      2        2 
  12 chr12_25173369     HCab    T    C        0      0        2 
  12 chr12_25173369     HPrz    T    C        0      0        2 
  12 chr12_25173369     ZBoe    T    C        0      0        2 
  12 chr12_25173369     ZGre    T    C        0      0        2 
  12 chr12_25173369     ZHar    T    C        0      0        2 
  12 chr12_25173369   Sample    T    C        0      0        2 
  12 chr12_25180564     AAsi    T    C        0      0        2 
  12 chr12_25180564     AKia    T    C        0      0        2 
  12 chr12_25180564     AOna    T    C        0      0        2 
  12 chr12_25180564     ASom    T    C        0      0        2 
  12 chr12_25180564     HCab    T    C        0      0        2 
  12 chr12_25180564     HPrz    T    C        0      0        2 
  12 chr12_25180564     ZBoe    T    C      0.5      1        2 
  12 chr12_25180564     ZGre    T    C        0      0        2 
  12 chr12_25180564     ZHar    T    C        0      0        2 
  12 chr12_25180564   Sample    T    C        0      0        2 
  12 chr12_25181721     AAsi    A    G        0      0        2 
  12 chr12_25181721     AKia    A    G        0      0        2 
  12 chr12_25181721     AOna    A    G        0      0        2 
  12 chr12_25181721     ASom    A    G        0      0        2 
  12 chr12_25181721     HCab    A    G        0      0        2 
  12 chr12_25181721     HPrz    A    G        0      0        2 
  12 chr12_25181721     ZBoe    A    G        0      0        2 
  12 chr12_25181721     ZGre    A    G        0      0        2 
  12 chr12_25181721     ZHar    A    G      0.5      1        2 
  12 chr12_25181721   Sample    A    G        0      0        2 
  12 chr12_25189296     AAsi    C    G        0      0        2 
  12 chr12_25189296     AKia    C    G        0      0        2 
  12 chr12_25189296     AOna    C    G        0      0        2 
  12 chr12_25189296     ASom    C    G        0      0        2 
  12 chr12_25189296     HCab    C    G      0.5      1        2 
  12 chr12_25189296     HPrz    C    G      0.5      1        2 
  12 chr12_25189296     ZBoe    C    G        0      0        2 
  12 chr12_25189296     ZGre    C    G        0      0        2 
  12 chr12_25189296     ZHar    C    G        0      0        2 
  12 chr12_25189296   Sample    C    G        0      0        2 
  12 chr12_25196456     AAsi    T    C        0      0        2 
  12 chr12_25196456     AKia    T    C        0      0        2 
  12 chr12_25196456     AOna    T    C        0      0        2 
  12 chr12_25196456     ASom    T    C        0      0        2 
  12 chr12_25196456     HCab    T    C        0      0        2 
  12 chr12_25196456     HPrz    T    C      0.5      1        2 
  12 chr12_25196456     ZBoe    T    C        0      0        2 
  12 chr12_25196456     ZGre    T    C        0      0        2 
  12 chr12_25196456     ZHar    T    C        0      0        2 
  12 chr12_25196456   Sample    T    C        0      0        2 
  12 chr12_25197911     AAsi    C    T        0      0        2 
  12 chr12_25197911     AKia    C    T        0      0        2 
  12 chr12_25197911     AOna    C    T        0      0        2 
  12 chr12_25197911     ASom    C    T        0      0        2 
  12 chr12_25197911     HCab    C    T        0      0        2 
  12 chr12_25197911     HPrz    C    T        0      0        2 
  12 chr12_25197911     ZBoe    C    T        0      0        2 
  12 chr12_25197911     ZGre    C    T        0      0        2 
  12 chr12_25197911     ZHar    C    T        1      2        2 
  12 chr12_25197911   Sample    C    T        0      0        2 
  12 chr12_25203881     AAsi    A    G      0.5      1        2 
  12 chr12_25203881     AKia    A    G        0      0        2 
  12 chr12_25203881     AOna    A    G        0      0        2 
  12 chr12_25203881     ASom    A    G        0      0        2 
  12 chr12_25203881     HCab    A    G        0      0        2 
  12 chr12_25203881     HPrz    A    G        0      0        2 
  12 chr12_25203881     ZBoe    A    G        0      0        2 
  12 chr12_25203881     ZGre    A    G        0      0        2 
  12 chr12_25203881     ZHar    A    G        0      0        2 
  12 chr12_25203881   Sample    A    G        0      0        2 
  12 chr12_25207209     AAsi    C    G        0      0        2 
  12 chr12_25207209     AKia    C    G        0      0        2 
  12 chr12_25207209     AOna    C    G        0      0        2 
  12 chr12_25207209     ASom    C    G        0      0        2 
  12 chr12_25207209     HCab    C    G        0      0        2 
  12 chr12_25207209     HPrz    C    G        0      0        2 
  12 chr12_25207209     ZBoe    C    G      0.5      1        2 
  12 chr12_25207209     ZGre    C    G        0      0        2 
  12 chr12_25207209     ZHar    C    G        0      0        2 
  12 chr12_25207209   Sample    C    G        0      0        2 
  12 chr12_25218302     AAsi    A    T        0      0        2 
  12 chr12_25218302     AKia    A    T      0.5      1        2 
  12 chr12_25218302     AOna    A    T        0      0        2 
  12 chr12_25218302     ASom    A    T        0      0        2 
  12 chr12_25218302     HCab    A    T        0      0        2 
  12 chr12_25218302     HPrz    A    T        0      0        2 
  12 chr12_25218302     ZBoe    A    T        0      0        2 
  12 chr12_25218302     ZGre    A    T        0      0        2 
  12 chr12_25218302     ZHar    A    T        0      0        2 
  12 chr12_25218302   Sample    A    T        0      0        2 
  12 chr12_25222826     AAsi    C    G        1      2        2 
  12 chr12_25222826     AKia    C    G        0      0        2 
  12 chr12_25222826     AOna    C    G        0      0        2 
  12 chr12_25222826     ASom    C    G        1      2        2 
  12 chr12_25222826     HCab    C    G        0      0        2 
  12 chr12_25222826     HPrz    C    G        0      0        2 
  12 chr12_25222826     ZBoe    C    G        0      0        2 
  12 chr12_25222826     ZGre    C    G        0      0        2 
  12 chr12_25222826     ZHar    C    G        0      0        2 
  12 chr12_25222826   Sample    C    G        1      2        2 
  12 chr12_25225626     AAsi    A    T        0      0        2 
  12 chr12_25225626     AKia    A    T        0      0        2 
  12 chr12_25225626     AOna    A    T        0      0        2 
  12 chr12_25225626     ASom    A    T        0      0        2 
  12 chr12_25225626     HCab    A    T      0.5      1        2 
  12 chr12_25225626     HPrz    A    T        0      0        2 
  12 chr12_25225626     ZBoe    A    T        0      0        2 
  12 chr12_25225626     ZGre    A    T        0      0        2 
  12 chr12_25225626     ZHar    A    T        0      0        2 
  12 chr12_25225626   Sample    A    T        0      0        2 
  12 chr12_25233379     AAsi    C    A        0      0        2 
  12 chr12_25233379     AKia    C    A        1      2        2 
  12 chr12_25233379     AOna    C    A        1      2        2 
  12 chr12_25233379     ASom    C    A        0      0        2 
  12 chr12_25233379     HCab    C    A        0      0        2 
  12 chr12_25233379     HPrz    C    A        0      0        2 
  12 chr12_25233379     ZBoe    C    A        0      0        2 
  12 chr12_25233379     ZGre    C    A        0      0        2 
  12 chr12_25233379     ZHar    C    A        0      0        2 
  12 chr12_25233379   Sample    C    A        0      0        2 
  12 chr12_25233520     AAsi    T    C        0      0        2 
  12 chr12_25233520     AKia    T    C        0      0        2 
  12 chr12_25233520     AOna    T    C        0      0        2 
  12 chr12_25233520     ASom    T    C        0      0        2 
  12 chr12_25233520     HCab    T    C        0      0        2 
  12 chr12_25233520     HPrz    T    C        0      0        2 
  12 chr12_25233520     ZBoe    T    C        0      0        2 
  12 chr12_25233520     ZGre    T    C        0      0        2 
  12 chr12_25233520     ZHar    T    C      0.5      1        2 
  12 chr12_25233520   Sample    T    C        0      0        2 
  12 chr12_25237360     AAsi    A    G        1      2        2 
  12 chr12_25237360     AKia    A    G        0      0        2 
  12 chr12_25237360     AOna    A    G        0      0        2 
  12 chr12_25237360     ASom    A    G        1      2        2 
  12 chr12_25237360     HCab    A    G        0      0        2 
  12 chr12_25237360     HPrz    A    G        0      0        2 
  12 chr12_25237360     ZBoe    A    G        0      0        2 
  12 chr12_25237360     ZGre    A    G        0      0        2 
  12 chr12_25237360     ZHar    A    G        0      0        2 
  12 chr12_25237360   Sample    A    G        1      2        2 
  12 chr12_25242401     AAsi    A    G        0      0        2 
  12 chr12_25242401     AKia    A    G        0      0        2 
  12 chr12_25242401     AOna    A    G        0      0        2 
  12 chr12_25242401     ASom    A    G        0      0        2 
  12 chr12_25242401     HCab    A    G        0      0        2 
  12 chr12_25242401     HPrz    A    G        0      0        2 
  12 chr12_25242401     ZBoe    A    G        0      0        2 
  12 chr12_25242401     ZGre    A    G        0      0        2 
  12 chr12_25242401     ZHar    A    G        1      2        2 
  12 chr12_25242401   Sample    A    G        0      0        2 
  12 chr12_25245166     AAsi    G    A        0      0        2 
  12 chr12_25245166     AKia    G    A        0      0        2 
  12 chr12_25245166     AOna    G    A        0      0        2 
  12 chr12_25245166     ASom    G    A        0      0        2 
  12 chr12_25245166     HCab    G    A        0      0        2 
  12 chr12_25245166     HPrz    G    A        0      0        2 
  12 chr12_25245166     ZBoe    G    A      0.5      1        2 
  12 chr12_25245166     ZGre    G    A        0      0        2 
  12 chr12_25245166     ZHar    G    A        0      0        2 
  12 chr12_25245166   Sample    G    A        0      0        2 
  12 chr12_25246952     AAsi    T    A        0      0        2 
  12 chr12_25246952     AKia    T    A        0      0        2 
  12 chr12_25246952     AOna    T    A        0      0        2 
  12 chr12_25246952     ASom    T    A        0      0        2 
  12 chr12_25246952     HCab    T    A        0      0        2 
  12 chr12_25246952     HPrz    T    A        0      0        2 
  12 chr12_25246952     ZBoe    T    A        0      0        2 
  12 chr12_25246952     ZGre    T    A      0.5      1        2 
  12 chr12_25246952     ZHar    T    A        0      0        2 
  12 chr12_25246952   Sample    T    A        0      0        2 
  12 chr12_25255483     AAsi    A    G        0      0        2 
  12 chr12_25255483     AKia    A    G        0      0        2 
  12 chr12_25255483     AOna    A    G        0      0        2 
  12 chr12_25255483     ASom    A    G        0      0        2 
  12 chr12_25255483     HCab    A    G        0      0        2 
  12 chr12_25255483     HPrz    A    G      0.5      1        2 
  12 chr12_25255483     ZBoe    A    G        0      0        2 
  12 chr12_25255483     ZGre    A    G        0      0        2 
  12 chr12_25255483     ZHar    A    G        0      0        2 
  12 chr12_25255483   Sample    A    G        0      0        2 
  12 chr12_25271298     AAsi    G    T        0      0        2 
  12 chr12_25271298     AKia    G    T        0      0        2 
  12 chr12_25271298     AOna    G    T        0      0        2 
  12 chr12_25271298     ASom    G    T        0      0        2 
  12 chr12_25271298     HCab    G    T        0      0        2 
  12 chr12_25271298     HPrz    G    T        0      0        2 
  12 chr12_25271298     ZBoe    G    T      0.5      1        2 
  12 chr12_25271298     ZGre    G    T        0      0        2 
  12 chr12_25271298     ZHar    G    T        0      0        2 
  12 chr12_25271298   Sample    G    T        0      0        2 
  12 chr12_25276681     AAsi    A    G        0      0        2 
  12 chr12_25276681     AKia    A    G        0      0        2 
  12 chr12_25276681     AOna    A    G        0      0        2 
  12 chr12_25276681     ASom    A    G        0      0        2 
  12 chr12_25276681     HCab    A    G        0      0        2 
  12 chr12_25276681     HPrz    A    G        0      0        2 
  12 chr12_25276681     ZBoe    A    G      0.5      1        2 
  12 chr12_25276681     ZGre    A    G        0      0        2 
  12 chr12_25276681     ZHar    A    G        0      0        2 
  12 chr12_25276681   Sample    A    G        0      0        2 
  12 chr12_25277888     AAsi    A    G        0      0        2 
  12 chr12_25277888     AKia    A    G        1      2        2 
  12 chr12_25277888     AOna    A    G        1      2        2 
  12 chr12_25277888     ASom    A    G        0      0        2 
  12 chr12_25277888     HCab    A    G        0      0        2 
  12 chr12_25277888     HPrz    A    G        0      0        2 
  12 chr12_25277888     ZBoe    A    G        0      0        2 
  12 chr12_25277888     ZGre    A    G        0      0        2 
  12 chr12_25277888     ZHar    A    G        0      0        2 
  12 chr12_25277888   Sample    A    G        0      0        2 
  12 chr12_25285214     AAsi    C    G        0      0        2 
  12 chr12_25285214     AKia    C    G        1      2        2 
  12 chr12_25285214     AOna    C    G        1      2        2 
  12 chr12_25285214     ASom    C    G        0      0        2 
  12 chr12_25285214     HCab    C    G        0      0        2 
  12 chr12_25285214     HPrz    C    G        0      0        2 
  12 chr12_25285214     ZBoe    C    G        0      0        2 
  12 chr12_25285214     ZGre    C    G        0      0        2 
  12 chr12_25285214     ZHar    C    G        0      0        2 
  12 chr12_25285214   Sample    C    G        0      0        2 
  12 chr12_25287902     AAsi    C    T        0      0        2 
  12 chr12_25287902     AKia    C    T        0      0        2 
  12 chr12_25287902     AOna    C    T        0      0        2 
  12 chr12_25287902     ASom    C    T        0      0        2 
  12 chr12_25287902     HCab    C    T        1      2        2 
  12 chr12_25287902     HPrz    C    T        1      2        2 
  12 chr12_25287902     ZBoe    C    T        0      0        2 
  12 chr12_25287902     ZGre    C    T        0      0        2 
  12 chr12_25287902     ZHar    C    T        0      0        2 
  12 chr12_25287902   Sample    C    T        0      0        2 
  12 chr12_25292969     AAsi    T    G        1      2        2 
  12 chr12_25292969     AKia    T    G        0      0        2 
  12 chr12_25292969     AOna    T    G        0      0        2 
  12 chr12_25292969     ASom    T    G        0      0        2 
  12 chr12_25292969     HCab    T    G        0      0        2 
  12 chr12_25292969     HPrz    T    G        0      0        2 
  12 chr12_25292969     ZBoe    T    G        0      0        2 
  12 chr12_25292969     ZGre    T    G        0      0        2 
  12 chr12_25292969     ZHar    T    G        0      0        2 
  12 chr12_25292969   Sample    T    G        0      0        2 
  12 chr12_25293323     AAsi    C    G        0      0        2 
  12 chr12_25293323     AKia    C    G        0      0        2 
  12 chr12_25293323     AOna    C    G        0      0        2 
  12 chr12_25293323     ASom    C    G        0      0        2 
  12 chr12_25293323     HCab    C    G        1      2        2 
  12 chr12_25293323     HPrz    C    G        1      2        2 
  12 chr12_25293323     ZBoe    C    G        0      0        2 
  12 chr12_25293323     ZGre    C    G        0      0        2 
  12 chr12_25293323     ZHar    C    G        0      0        2 
  12 chr12_25293323   Sample    C    G        0      0        2 
  12 chr12_25296331     AAsi    T    C        0      0        2 
  12 chr12_25296331     AKia    T    C        0      0        2 
  12 chr12_25296331     AOna    T    C        0      0        2 
  12 chr12_25296331     ASom    T    C        0      0        2 
  12 chr12_25296331     HCab    T    C      0.5      1        2 
  12 chr12_25296331     HPrz    T    C        0      0        2 
  12 chr12_25296331     ZBoe    T    C        0      0        2 
  12 chr12_25296331     ZGre    T    C        0      0        2 
  12 chr12_25296331     ZHar    T    C        0      0        2 
  12 chr12_25296331   Sample    T    C        0      0        2 
  12 chr12_25300378     AAsi    T    C        0      0        2 
  12 chr12_25300378     AKia    T    C        0      0        2 
  12 chr12_25300378     AOna    T    C        0      0        2 
  12 chr12_25300378     ASom    T    C        0      0        2 
  12 chr12_25300378     HCab    T    C        0      0        2 
  12 chr12_25300378     HPrz    T    C        0      0        2 
  12 chr12_25300378     ZBoe    T    C        0      0        2 
  12 chr12_25300378     ZGre    T    C        1      2        2 
  12 chr12_25300378     ZHar    T    C        0      0        2 
  12 chr12_25300378   Sample    T    C        0      0        2 
  12 chr12_25321380     AAsi    C    A        1      2        2 
  12 chr12_25321380     AKia    C    A        0      0        2 
  12 chr12_25321380     AOna    C    A        0      0        2 
  12 chr12_25321380     ASom    C    A        1      2        2 
  12 chr12_25321380     HCab    C    A        1      2        2 
  12 chr12_25321380     HPrz    C    A        1      2        2 
  12 chr12_25321380     ZBoe    C    A        0      0        2 
  12 chr12_25321380     ZGre    C    A        0      0        2 
  12 chr12_25321380     ZHar    C    A        0      0        2 
  12 chr12_25321380   Sample    C    A        1      2        2 
  12 chr12_25324682     AAsi    A    G        1      2        2 
  12 chr12_25324682     AKia    A    G        0      0        2 
  12 chr12_25324682     AOna    A    G        0      0        2 
  12 chr12_25324682     ASom    A    G        1      2        2 
  12 chr12_25324682     HCab    A    G        0      0        2 
  12 chr12_25324682     HPrz    A    G        0      0        2 
  12 chr12_25324682     ZBoe    A    G        0      0        2 
  12 chr12_25324682     ZGre    A    G        0      0        2 
  12 chr12_25324682     ZHar    A    G        0      0        2 
  12 chr12_25324682   Sample    A    G        1      2        2 
  12 chr12_25326212     AAsi    C    T        0      0        2 
  12 chr12_25326212     AKia    C    T        0      0        2 
  12 chr12_25326212     AOna    C    T        0      0        2 
  12 chr12_25326212     ASom    C    T        0      0        2 
  12 chr12_25326212     HCab    C    T      0.5      1        2 
  12 chr12_25326212     HPrz    C    T      0.5      1        2 
  12 chr12_25326212     ZBoe    C    T        0      0        2 
  12 chr12_25326212     ZGre    C    T        0      0        2 
  12 chr12_25326212     ZHar    C    T        0      0        2 
  12 chr12_25326212   Sample    C    T        0      0        2 
  12 chr12_25326278     AAsi    T    C        0      0        2 
  12 chr12_25326278     AKia    T    C        0      0        2 
  12 chr12_25326278     AOna    T    C        0      0        2 
  12 chr12_25326278     ASom    T    C        0      0        2 
  12 chr12_25326278     HCab    T    C      0.5      1        2 
  12 chr12_25326278     HPrz    T    C      0.5      1        2 
  12 chr12_25326278     ZBoe    T    C        0      0        2 
  12 chr12_25326278     ZGre    T    C        0      0        2 
  12 chr12_25326278     ZHar    T    C        0      0        2 
  12 chr12_25326278   Sample    T    C        0      0        2 
  12 chr12_25332973     AAsi    C    A        0      0        2 
  12 chr12_25332973     AKia    C    A        0      0        2 
  12 chr12_25332973     AOna    C    A        0      0        2 
  12 chr12_25332973     ASom    C    A        0      0        2 
  12 chr12_25332973     HCab    C    A        0      0        2 
  12 chr12_25332973     HPrz    C    A        0      0        2 
  12 chr12_25332973     ZBoe    C    A        0      0        2 
  12 chr12_25332973     ZGre    C    A        0      0        2 
  12 chr12_25332973     ZHar    C    A        1      2        2 
  12 chr12_25332973   Sample    C    A        0      0        2 
  12 chr12_25338010     AAsi    A    C        0      0        2 
  12 chr12_25338010     AKia    A    C        0      0        2 
  12 chr12_25338010     AOna    A    C        0      0        2 
  12 chr12_25338010     ASom    A    C        0      0        2 
  12 chr12_25338010     HCab    A    C        0      0        2 
  12 chr12_25338010     HPrz    A    C        0      0        2 
  12 chr12_25338010     ZBoe    A    C        1      2        2 
  12 chr12_25338010     ZGre    A    C        0      0        2 
  12 chr12_25338010     ZHar    A    C        0      0        2 
  12 chr12_25338010   Sample    A    C        0      0        2 
  12 chr12_25338693     AAsi    C    G        0      0        2 
  12 chr12_25338693     AKia    C    G        0      0        2 
  12 chr12_25338693     AOna    C    G        0      0        2 
  12 chr12_25338693     ASom    C    G        0      0        2 
  12 chr12_25338693     HCab    C    G        1      2        2 
  12 chr12_25338693     HPrz    C    G        1      2        2 
  12 chr12_25338693     ZBoe    C    G        0      0        2 
  12 chr12_25338693     ZGre    C    G        0      0        2 
  12 chr12_25338693     ZHar    C    G        0      0        2 
  12 chr12_25338693   Sample    C    G        0      0        2 
  12 chr12_25340220     AAsi    A    G        0      0        2 
  12 chr12_25340220     AKia    A    G        0      0        2 
  12 chr12_25340220     AOna    A    G        0      0        2 
  12 chr12_25340220     ASom    A    G        0      0        2 
  12 chr12_25340220     HCab    A    G        0      0        2 
  12 chr12_25340220     HPrz    A    G        0      0        2 
  12 chr12_25340220     ZBoe    A    G        1      2        2 
  12 chr12_25340220     ZGre    A    G        0      0        2 
  12 chr12_25340220     ZHar    A    G        0      0        2 
  12 chr12_25340220   Sample    A    G        0      0        2 
  12 chr12_25352127     AAsi    C    A      0.5      1        2 
  12 chr12_25352127     AKia    C    A        0      0        2 
  12 chr12_25352127     AOna    C    A        0      0        2 
  12 chr12_25352127     ASom    C    A        1      2        2 
  12 chr12_25352127     HCab    C    A        0      0        2 
  12 chr12_25352127     HPrz    C    A        0      0        2 
  12 chr12_25352127     ZBoe    C    A        0      0        2 
  12 chr12_25352127     ZGre    C    A        0      0        2 
  12 chr12_25352127     ZHar    C    A        0      0        2 
  12 chr12_25352127   Sample    C    A        0      0        2 
  12 chr12_25355403     AAsi    C    T        0      0        2 
  12 chr12_25355403     AKia    C    T        0      0        2 
  12 chr12_25355403     AOna    C    T        0      0        2 
  12 chr12_25355403     ASom    C    T        0      0        2 
  12 chr12_25355403     HCab    C    T        0      0        2 
  12 chr12_25355403     HPrz    C    T        0      0        2 
  12 chr12_25355403     ZBoe    C    T        1      2        2 
  12 chr12_25355403     ZGre    C    T        0      0        2 
  12 chr12_25355403     ZHar    C    T        1      2        2 
  12 chr12_25355403   Sample    C    T        0      0        2 
  12 chr12_25357228     AAsi    T    C        0      0        2 
  12 chr12_25357228     AKia    T    C        0      0        2 
  12 chr12_25357228     AOna    T    C        0      0        2 
  12 chr12_25357228     ASom    T    C        0      0        2 
  12 chr12_25357228     HCab    T    C        0      0        2 
  12 chr12_25357228     HPrz    T    C        0      0        2 
  12 chr12_25357228     ZBoe    T    C        0      0        2 
  12 chr12_25357228     ZGre    T    C      0.5      1        2 
  12 chr12_25357228     ZHar    T    C        0      0        2 
  12 chr12_25357228   Sample    T    C        0      0        2 
  12 chr12_25363368     AAsi    G    C      0.5      1        2 
  12 chr12_25363368     AKia    G    C        0      0        2 
  12 chr12_25363368     AOna    G    C        0      0        2 
  12 chr12_25363368     ASom    G    C        0      0        2 
  12 chr12_25363368     HCab    G    C        0      0        2 
  12 chr12_25363368     HPrz    G    C        0      0        2 
  12 chr12_25363368     ZBoe    G    C        0      0        2 
  12 chr12_25363368     ZGre    G    C        0      0        2 
  12 chr12_25363368     ZHar    G    C        0      0        2 
  12 chr12_25363368   Sample    G    C        0      0        2 
  12 chr12_25365352     AAsi    C    T        0      0        2 
  12 chr12_25365352     AKia    C    T        1      2        2 
  12 chr12_25365352     AOna    C    T        1      2        2 
  12 chr12_25365352     ASom    C    T        0      0        2 
  12 chr12_25365352     HCab    C    T        0      0        2 
  12 chr12_25365352     HPrz    C    T        0      0        2 
  12 chr12_25365352     ZBoe    C    T        0      0        2 
  12 chr12_25365352     ZGre    C    T        0      0        2 
  12 chr12_25365352     ZHar    C    T        0      0        2 
  12 chr12_25365352   Sample    C    T        0      0        2 
  12 chr12_25366459     AAsi    A    C        0      0        2 
  12 chr12_25366459     AKia    A    C        0      0        2 
  12 chr12_25366459     AOna    A    C        0      0        2 
  12 chr12_25366459     ASom    A    C        0      0        2 
  12 chr12_25366459     HCab    A    C      0.5      1        2 
  12 chr12_25366459     HPrz    A    C      0.5      1        2 
  12 chr12_25366459     ZBoe    A    C        0      0        2 
  12 chr12_25366459     ZGre    A    C        0      0        2 
  12 chr12_25366459     ZHar    A    C        0      0        2 
  12 chr12_25366459   Sample    A    C        0      0        2 
  12 chr12_25374459     AAsi    A    G        0      0        2 
  12 chr12_25374459     AKia    A    G        0      0        2 
  12 chr12_25374459     AOna    A    G      0.5      1        2 
  12 chr12_25374459     ASom    A    G        0      0        2 
  12 chr12_25374459     HCab    A    G        0      0        2 
  12 chr12_25374459     HPrz    A    G        0      0        2 
  12 chr12_25374459     ZBoe    A    G        0      0        2 
  12 chr12_25374459     ZGre    A    G        0      0        2 
  12 chr12_25374459     ZHar    A    G        0      0        2 
  12 chr12_25374459   Sample    A    G        0      0        2 
  12 chr12_25376199     AAsi    C    T      0.5      1        2 
  12 chr12_25376199     AKia    C    T        0      0        2 
  12 chr12_25376199     AOna    C    T        0      0        2 
  12 chr12_25376199     ASom    C    T        1      2        2 
  12 chr12_25376199     HCab    C    T        0      0        2 
  12 chr12_25376199     HPrz    C    T        0      0        2 
  12 chr12_25376199     ZBoe    C    T        0      0        2 
  12 chr12_25376199     ZGre    C    T        0      0        2 
  12 chr12_25376199     ZHar    C    T        0      0        2 
  12 chr12_25376199   Sample    C    T        0      0        2 
  12 chr12_25376386     AAsi    A    G        0      0        2 
  12 chr12_25376386     AKia    A    G        0      0        2 
  12 chr12_25376386     AOna    A    G        0      0        2 
  12 chr12_25376386     ASom    A    G        0      0        2 
  12 chr12_25376386     HCab    A    G        1      2        2 
  12 chr12_25376386     HPrz    A    G        1      2        2 
  12 chr12_25376386     ZBoe    A    G        0      0        2 
  12 chr12_25376386     ZGre    A    G        0      0        2 
  12 chr12_25376386     ZHar    A    G        0      0        2 
  12 chr12_25376386   Sample    A    G        0      0        2 
  12 chr12_25376925     AAsi    T    C      0.5      1        2 
  12 chr12_25376925     AKia    T    C        0      0        2 
  12 chr12_25376925     AOna    T    C        0      0        2 
  12 chr12_25376925     ASom    T    C        0      0        2 
  12 chr12_25376925     HCab    T    C        1      2        2 
  12 chr12_25376925     HPrz    T    C        1      2        2 
  12 chr12_25376925     ZBoe    T    C        0      0        2 
  12 chr12_25376925     ZGre    T    C        0      0        2 
  12 chr12_25376925     ZHar    T    C        0      0        2 
  12 chr12_25376925   Sample    T    C        0      0        2 
  12 chr12_25380085     AAsi    G    C        0      0        2 
  12 chr12_25380085     AKia    G    C        0      0        2 
  12 chr12_25380085     AOna    G    C        0      0        2 
  12 chr12_25380085     ASom    G    C        0      0        2 
  12 chr12_25380085     HCab    G    C        1      2        2 
  12 chr12_25380085     HPrz    G    C        1      2        2 
  12 chr12_25380085     ZBoe    G    C        0      0        2 
  12 chr12_25380085     ZGre    G    C        0      0        2 
  12 chr12_25380085     ZHar    G    C        0      0        2 
  12 chr12_25380085   Sample    G    C        0      0        2 
  12 chr12_25380504     AAsi    T    C        0      0        2 
  12 chr12_25380504     AKia    T    C        0      0        2 
  12 chr12_25380504     AOna    T    C        0      0        2 
  12 chr12_25380504     ASom    T    C        0      0        2 
  12 chr12_25380504     HCab    T    C        1      2        2 
  12 chr12_25380504     HPrz    T    C        1      2        2 
  12 chr12_25380504     ZBoe    T    C        0      0        2 
  12 chr12_25380504     ZGre    T    C        0      0        2 
  12 chr12_25380504     ZHar    T    C        0      0        2 
  12 chr12_25380504   Sample    T    C        0      0        2 
  12 chr12_25385358     AAsi    C    T        0      0        2 
  12 chr12_25385358     AKia    C    T        0      0        2 
  12 chr12_25385358     AOna    C    T      0.5      1        2 
  12 chr12_25385358     ASom    C    T        0      0        2 
  12 chr12_25385358     HCab    C    T        0      0        2 
  12 chr12_25385358     HPrz    C    T        0      0        2 
  12 chr12_25385358     ZBoe    C    T        0      0        2 
  12 chr12_25385358     ZGre    C    T        0      0        2 
  12 chr12_25385358     ZHar    C    T        0      0        2 
  12 chr12_25385358   Sample    C    T        0      0        2 
  12 chr12_25386783     AAsi    C    T        0      0        2 
  12 chr12_25386783     AKia    C    T        0      0        2 
  12 chr12_25386783     AOna    C    T        0      0        2 
  12 chr12_25386783     ASom    C    T        0      0        2 
  12 chr12_25386783     HCab    C    T        1      2        2 
  12 chr12_25386783     HPrz    C    T        1      2        2 
  12 chr12_25386783     ZBoe    C    T        0      0        2 
  12 chr12_25386783     ZGre    C    T        0      0        2 
  12 chr12_25386783     ZHar    C    T        0      0        2 
  12 chr12_25386783   Sample    C    T        0      0        2 
  12 chr12_25389312     AAsi    A    G        0      0        2 
  12 chr12_25389312     AKia    A    G      0.5      1        2 
  12 chr12_25389312     AOna    A    G      0.5      1        2 
  12 chr12_25389312     ASom    A    G        0      0        2 
  12 chr12_25389312     HCab    A    G        0      0        2 
  12 chr12_25389312     HPrz    A    G        0      0        2 
  12 chr12_25389312     ZBoe    A    G        0      0        2 
  12 chr12_25389312     ZGre    A    G        0      0        2 
  12 chr12_25389312     ZHar    A    G        0      0        2 
  12 chr12_25389312   Sample    A    G        0      0        2 
  12 chr12_25391030     AAsi    A    G        0      0        2 
  12 chr12_25391030     AKia    A    G        0      0        2 
  12 chr12_25391030     AOna    A    G      0.5      1        2 
  12 chr12_25391030     ASom    A    G        0      0        2 
  12 chr12_25391030     HCab    A    G        0      0        2 
  12 chr12_25391030     HPrz    A    G        0      0        2 
  12 chr12_25391030     ZBoe    A    G        0      0        2 
  12 chr12_25391030     ZGre    A    G        0      0        2 
  12 chr12_25391030     ZHar    A    G        0      0        2 
  12 chr12_25391030   Sample    A    G        0      0        2 
  12 chr12_25399481     AAsi    C    A        0      0        2 
  12 chr12_25399481     AKia    C    A        0      0        2 
  12 chr12_25399481     AOna    C    A        0      0        2 
  12 chr12_25399481     ASom    C    A        0      0        2 
  12 chr12_25399481     HCab    C    A        0      0        2 
  12 chr12_25399481     HPrz    C    A        0      0        2 
  12 chr12_25399481     ZBoe    C    A        1      2        2 
  12 chr12_25399481     ZGre    C    A        0      0        2 
  12 chr12_25399481     ZHar    C    A        0      0        2 
  12 chr12_25399481   Sample    C    A        0      0        2 
  12 chr12_25401011     AAsi    C    T        0      0        2 
  12 chr12_25401011     AKia    C    T        0      0        2 
  12 chr12_25401011     AOna    C    T        0      0        2 
  12 chr12_25401011     ASom    C    T        0      0        2 
  12 chr12_25401011     HCab    C    T        1      2        2 
  12 chr12_25401011     HPrz    C    T        1      2        2 
  12 chr12_25401011     ZBoe    C    T        0      0        2 
  12 chr12_25401011     ZGre    C    T        0      0        2 
  12 chr12_25401011     ZHar    C    T        0      0        2 
  12 chr12_25401011   Sample    C    T        0      0        2 
  12 chr12_25402553     AAsi    T    C        0      0        2 
  12 chr12_25402553     AKia    T    C        0      0        2 
  12 chr12_25402553     AOna    T    C        0      0        2 
  12 chr12_25402553     ASom    T    C        0      0        2 
  12 chr12_25402553     HCab    T    C        1      2        2 
  12 chr12_25402553     HPrz    T    C        1      2        2 
  12 chr12_25402553     ZBoe    T    C        0      0        2 
  12 chr12_25402553     ZGre    T    C        0      0        2 
  12 chr12_25402553     ZHar    T    C        0      0        2 
  12 chr12_25402553   Sample    T    C        0      0        2 
  12 chr12_25403158     AAsi    T    C        0      0        2 
  12 chr12_25403158     AKia    T    C        0      0        2 
  12 chr12_25403158     AOna    T    C        0      0        2 
  12 chr12_25403158     ASom    T    C        0      0        2 
  12 chr12_25403158     HCab    T    C        0      0        2 
  12 chr12_25403158     HPrz    T    C        0      0        2 
  12 chr12_25403158     ZBoe    T    C        0      0        2 
  12 chr12_25403158     ZGre    T    C        0      0        2 
  12 chr12_25403158     ZHar    T    C      0.5      1        2 
  12 chr12_25403158   Sample    T    C        0      0        2 
  12 chr12_25409755     AAsi    T    A        0      0        2 
  12 chr12_25409755     AKia    T    A        0      0        2 
  12 chr12_25409755     AOna    T    A        0      0        2 
  12 chr12_25409755     ASom    T    A        0      0        2 
  12 chr12_25409755     HCab    T    A        0      0        2 
  12 chr12_25409755     HPrz    T    A        0      0        2 
  12 chr12_25409755     ZBoe    T    A        0      0        2 
  12 chr12_25409755     ZGre    T    A        1      2        2 
  12 chr12_25409755     ZHar    T    A        0      0        2 
  12 chr12_25409755   Sample    T    A        0      0        2 
  12 chr12_25413820     AAsi    G    C        0      0        2 
  12 chr12_25413820     AKia    G    C        1      2        2 
  12 chr12_25413820     AOna    G    C        0      0        2 
  12 chr12_25413820     ASom    G    C        0      0        2 
  12 chr12_25413820     HCab    G    C        0      0        2 
  12 chr12_25413820     HPrz    G    C        0      0        2 
  12 chr12_25413820     ZBoe    G    C        0      0        2 
  12 chr12_25413820     ZGre    G    C        0      0        2 
  12 chr12_25413820     ZHar    G    C        0      0        2 
  12 chr12_25413820   Sample    G    C        0      0        2 
  12 chr12_25416725     AAsi    G    A        0      0        2 
  12 chr12_25416725     AKia    G    A        1      2        2 
  12 chr12_25416725     AOna    G    A        1      2        2 
  12 chr12_25416725     ASom    G    A        0      0        2 
  12 chr12_25416725     HCab    G    A        0      0        2 
  12 chr12_25416725     HPrz    G    A        0      0        2 
  12 chr12_25416725     ZBoe    G    A        0      0        2 
  12 chr12_25416725     ZGre    G    A        0      0        2 
  12 chr12_25416725     ZHar    G    A        0      0        2 
  12 chr12_25416725   Sample    G    A        0      0        2 
  12 chr12_25423205     AAsi    C    A        0      0        2 
  12 chr12_25423205     AKia    C    A        0      0        2 
  12 chr12_25423205     AOna    C    A        0      0        2 
  12 chr12_25423205     ASom    C    A        0      0        2 
  12 chr12_25423205     HCab    C    A        0      0        2 
  12 chr12_25423205     HPrz    C    A        0      0        2 
  12 chr12_25423205     ZBoe    C    A        0      0        2 
  12 chr12_25423205     ZGre    C    A        1      2        2 
  12 chr12_25423205     ZHar    C    A        0      0        2 
  12 chr12_25423205   Sample    C    A        0      0        2 
  12 chr12_25424136     AAsi    G    A        1      2        2 
  12 chr12_25424136     AKia    G    A        1      2        2 
  12 chr12_25424136     AOna    G    A        1      2        2 
  12 chr12_25424136     ASom    G    A        1      2        2 
  12 chr12_25424136     HCab    G    A        0      0        2 
  12 chr12_25424136     HPrz    G    A        0      0        2 
  12 chr12_25424136     ZBoe    G    A        0      0        2 
  12 chr12_25424136     ZGre    G    A        0      0        2 
  12 chr12_25424136     ZHar    G    A        0      0        2 
  12 chr12_25424136   Sample    G    A        1      2        2 
  12 chr12_25432668     AAsi    A    G        0      0        2 
  12 chr12_25432668     AKia    A    G        0      0        2 
  12 chr12_25432668     AOna    A    G        0      0        2 
  12 chr12_25432668     ASom    A    G        0      0        2 
  12 chr12_25432668     HCab    A    G        0      0        2 
  12 chr12_25432668     HPrz    A    G        0      0        2 
  12 chr12_25432668     ZBoe    A    G        1      2        2 
  12 chr12_25432668     ZGre    A    G        1      2        2 
  12 chr12_25432668     ZHar    A    G        1      2        2 
  12 chr12_25432668   Sample    A    G        0      0        2 
  12 chr12_25436475     AAsi    T    C        1      2        2 
  12 chr12_25436475     AKia    T    C        0      0        2 
  12 chr12_25436475     AOna    T    C        0      0        2 
  12 chr12_25436475     ASom    T    C        1      2        2 
  12 chr12_25436475     HCab    T    C        0      0        2 
  12 chr12_25436475     HPrz    T    C        0      0        2 
  12 chr12_25436475     ZBoe    T    C        0      0        2 
  12 chr12_25436475     ZGre    T    C        0      0        2 
  12 chr12_25436475     ZHar    T    C        0      0        2 
  12 chr12_25436475   Sample    T    C        1      2        2 
  12 chr12_25441664     AAsi    A    G        0      0        2 
  12 chr12_25441664     AKia    A    G        0      0        2 
  12 chr12_25441664     AOna    A    G        0      0        2 
  12 chr12_25441664     ASom    A    G        0      0        2 
  12 chr12_25441664     HCab    A    G        0      0        2 
  12 chr12_25441664     HPrz    A    G        0      0        2 
  12 chr12_25441664     ZBoe    A    G        1      2        2 
  12 chr12_25441664     ZGre    A    G        0      0        2 
  12 chr12_25441664     ZHar    A    G        0      0        2 
  12 chr12_25441664   Sample    A    G        0      0        2 
  12 chr12_25449322     AAsi    A    G        1      2        2 
  12 chr12_25449322     AKia    A    G        0      0        2 
  12 chr12_25449322     AOna    A    G        0      0        2 
  12 chr12_25449322     ASom    A    G        1      2        2 
  12 chr12_25449322     HCab    A    G        0      0        2 
  12 chr12_25449322     HPrz    A    G        0      0        2 
  12 chr12_25449322     ZBoe    A    G        0      0        2 
  12 chr12_25449322     ZGre    A    G        0      0        2 
  12 chr12_25449322     ZHar    A    G        0      0        2 
  12 chr12_25449322   Sample    A    G        1      2        2 
  12 chr12_25462138     AAsi    T    C        0      0        2 
  12 chr12_25462138     AKia    T    C        0      0        2 
  12 chr12_25462138     AOna    T    C      0.5      1        2 
  12 chr12_25462138     ASom    T    C        0      0        2 
  12 chr12_25462138     HCab    T    C        0      0        2 
  12 chr12_25462138     HPrz    T    C        0      0        2 
  12 chr12_25462138     ZBoe    T    C        0      0        2 
  12 chr12_25462138     ZGre    T    C        0      0        2 
  12 chr12_25462138     ZHar    T    C        0      0        2 
  12 chr12_25462138   Sample    T    C        0      0        2 
  12 chr12_25596084     AAsi    G    A      0.5      1        2 
  12 chr12_25596084     AKia    G    A      0.5      1        2 
  12 chr12_25596084     AOna    G    A      0.5      1        2 
  12 chr12_25596084     ASom    G    A        0      0        2 
  12 chr12_25596084     HCab    G    A        1      2        2 
  12 chr12_25596084     HPrz    G    A        1      2        2 
  12 chr12_25596084     ZBoe    G    A      0.5      1        2 
  12 chr12_25596084     ZGre    G    A      0.5      1        2 
  12 chr12_25596084     ZHar    G    A        0      0        2 
  12 chr12_25596084   Sample    G    A        0      0        2 
  12 chr12_25602649     AAsi    G    C        0      0        2 
  12 chr12_25602649     AKia    G    C        0      0        2 
  12 chr12_25602649     AOna    G    C        0      0        2 
  12 chr12_25602649     ASom    G    C        0      0        2 
  12 chr12_25602649     HCab    G    C        0      0        2 
  12 chr12_25602649     HPrz    G    C        0      0        2 
  12 chr12_25602649     ZBoe    G    C        1      2        2 
  12 chr12_25602649     ZGre    G    C        1      2        2 
  12 chr12_25602649     ZHar    G    C        0      0        2 
  12 chr12_25602649   Sample    G    C        0      0        2 
  12 chr12_25612759     AAsi    C    A        0      0        2 
  12 chr12_25612759     AKia    C    A        0      0        2 
  12 chr12_25612759     AOna    C    A        0      0        2 
  12 chr12_25612759     ASom    C    A        0      0        2 
  12 chr12_25612759     HCab    C    A        0      0        2 
  12 chr12_25612759     HPrz    C    A        0      0        2 
  12 chr12_25612759     ZBoe    C    A      0.5      1        2 
  12 chr12_25612759     ZGre    C    A        0      0        2 
  12 chr12_25612759     ZHar    C    A        0      0        2 
  12 chr12_25612759   Sample    C    A        0      0        2 
  12 chr12_25617571     AAsi    A    G        0      0        2 
  12 chr12_25617571     AKia    A    G        0      0        2 
  12 chr12_25617571     AOna    A    G        0      0        2 
  12 chr12_25617571     ASom    A    G        0      0        2 
  12 chr12_25617571     HCab    A    G        0      0        2 
  12 chr12_25617571     HPrz    A    G        0      0        2 
  12 chr12_25617571     ZBoe    A    G        0      0        2 
  12 chr12_25617571     ZGre    A    G        1      2        2 
  12 chr12_25617571     ZHar    A    G        0      0        2 
  12 chr12_25617571   Sample    A    G        0      0        2 
  12 chr12_25638652     AAsi    G    T        0      0        2 
  12 chr12_25638652     AKia    G    T        0      0        2 
  12 chr12_25638652     AOna    G    T        0      0        2 
  12 chr12_25638652     ASom    G    T        0      0        2 
  12 chr12_25638652     HCab    G    T        0      0        2 
  12 chr12_25638652     HPrz    G    T        0      0        2 
  12 chr12_25638652     ZBoe    G    T        1      2        2 
  12 chr12_25638652     ZGre    G    T        1      2        2 
  12 chr12_25638652     ZHar    G    T        1      2        2 
  12 chr12_25638652   Sample    G    T        0      0        2 
  12 chr12_25639709     AAsi    T    C        0      0        2 
  12 chr12_25639709     AKia    T    C        0      0        2 
  12 chr12_25639709     AOna    T    C        0      0        2 
  12 chr12_25639709     ASom    T    C        0      0        2 
  12 chr12_25639709     HCab    T    C        1      2        2 
  12 chr12_25639709     HPrz    T    C        1      2        2 
  12 chr12_25639709     ZBoe    T    C        0      0        2 
  12 chr12_25639709     ZGre    T    C        0      0        2 
  12 chr12_25639709     ZHar    T    C        0      0        2 
  12 chr12_25639709   Sample    T    C        0      0        2 
  12 chr12_25640649     AAsi    T    C        0      0        2 
  12 chr12_25640649     AKia    T    C        0      0        2 
  12 chr12_25640649     AOna    T    C        0      0        2 
  12 chr12_25640649     ASom    T    C        0      0        2 
  12 chr12_25640649     HCab    T    C        1      2        2 
  12 chr12_25640649     HPrz    T    C        1      2        2 
  12 chr12_25640649     ZBoe    T    C        0      0        2 
  12 chr12_25640649     ZGre    T    C        0      0        2 
  12 chr12_25640649     ZHar    T    C        0      0        2 
  12 chr12_25640649   Sample    T    C        0      0        2 
  12 chr12_25643002     AAsi    A    G        0      0        2 
  12 chr12_25643002     AKia    A    G        1      2        2 
  12 chr12_25643002     AOna    A    G        0      0        2 
  12 chr12_25643002     ASom    A    G        0      0        2 
  12 chr12_25643002     HCab    A    G        0      0        2 
  12 chr12_25643002     HPrz    A    G        0      0        2 
  12 chr12_25643002     ZBoe    A    G        0      0        2 
  12 chr12_25643002     ZGre    A    G        0      0        2 
  12 chr12_25643002     ZHar    A    G        0      0        2 
  12 chr12_25643002   Sample    A    G        0      0        2 
  12 chr12_25643044     AAsi    T    G        0      0        2 
  12 chr12_25643044     AKia    T    G        0      0        2 
  12 chr12_25643044     AOna    T    G        0      0        2 
  12 chr12_25643044     ASom    T    G        0      0        2 
  12 chr12_25643044     HCab    T    G        0      0        2 
  12 chr12_25643044     HPrz    T    G        0      0        2 
  12 chr12_25643044     ZBoe    T    G        0      0        2 
  12 chr12_25643044     ZGre    T    G        0      0        2 
  12 chr12_25643044     ZHar    T    G        1      2        2 
  12 chr12_25643044   Sample    T    G        0      0        2 
  12 chr12_25645783     AAsi    G    A        0      0        2 
  12 chr12_25645783     AKia    G    A        0      0        2 
  12 chr12_25645783     AOna    G    A        0      0        2 
  12 chr12_25645783     ASom    G    A        0      0        2 
  12 chr12_25645783     HCab    G    A        0      0        2 
  12 chr12_25645783     HPrz    G    A      0.5      1        2 
  12 chr12_25645783     ZBoe    G    A        0      0        2 
  12 chr12_25645783     ZGre    G    A        0      0        2 
  12 chr12_25645783     ZHar    G    A        0      0        2 
  12 chr12_25645783   Sample    G    A        0      0        2 
  12 chr12_25659802     AAsi    G    C        0      0        2 
  12 chr12_25659802     AKia    G    C        0      0        2 
  12 chr12_25659802     AOna    G    C        0      0        2 
  12 chr12_25659802     ASom    G    C        0      0        2 
  12 chr12_25659802     HCab    G    C        1      2        2 
  12 chr12_25659802     HPrz    G    C        1      2        2 
  12 chr12_25659802     ZBoe    G    C        0      0        2 
  12 chr12_25659802     ZGre    G    C        0      0        2 
  12 chr12_25659802     ZHar    G    C        0      0        2 
  12 chr12_25659802   Sample    G    C        0      0        2 
  12 chr12_25659940     AAsi    A    G        0      0        2 
  12 chr12_25659940     AKia    A    G        0      0        2 
  12 chr12_25659940     AOna    A    G        0      0        2 
  12 chr12_25659940     ASom    A    G        0      0        2 
  12 chr12_25659940     HCab    A    G        0      0        2 
  12 chr12_25659940     HPrz    A    G        0      0        2 
  12 chr12_25659940     ZBoe    A    G        0      0        2 
  12 chr12_25659940     ZGre    A    G        1      2        2 
  12 chr12_25659940     ZHar    A    G        0      0        2 
  12 chr12_25659940   Sample    A    G        0      0        2 
  12 chr12_25672985     AAsi    T    C        0      0        2 
  12 chr12_25672985     AKia    T    C        0      0        2 
  12 chr12_25672985     AOna    T    C      0.5      1        2 
  12 chr12_25672985     ASom    T    C        0      0        2 
  12 chr12_25672985     HCab    T    C        0      0        2 
  12 chr12_25672985     HPrz    T    C        0      0        2 
  12 chr12_25672985     ZBoe    T    C        0      0        2 
  12 chr12_25672985     ZGre    T    C        0      0        2 
  12 chr12_25672985     ZHar    T    C        0      0        2 
  12 chr12_25672985   Sample    T    C        0      0        2 
  12 chr12_25673718     AAsi    A    G        0      0        2 
  12 chr12_25673718     AKia    A    G        1      2        2 
  12 chr12_25673718     AOna    A    G        1      2        2 
  12 chr12_25673718     ASom    A    G        0      0        2 
  12 chr12_25673718     HCab    A    G        0      0        2 
  12 chr12_25673718     HPrz    A    G        0      0        2 
  12 chr12_25673718     ZBoe    A    G        0      0        2 
  12 chr12_25673718     ZGre    A    G        0      0        2 
  12 chr12_25673718     ZHar    A    G        0      0        2 
  12 chr12_25673718   Sample    A    G        0      0        2 
  12 chr12_25674525     AAsi    T    C        0      0        2 
  12 chr12_25674525     AKia    T    C        1      2        2 
  12 chr12_25674525     AOna    T    C        0      0        2 
  12 chr12_25674525     ASom    T    C        0      0        2 
  12 chr12_25674525     HCab    T    C        0      0        2 
  12 chr12_25674525     HPrz    T    C        0      0        2 
  12 chr12_25674525     ZBoe    T    C        0      0        2 
  12 chr12_25674525     ZGre    T    C        0      0        2 
  12 chr12_25674525     ZHar    T    C        0      0        2 
  12 chr12_25674525   Sample    T    C        0      0        2 
  12 chr12_25682271     AAsi    C    T        0      0        2 
  12 chr12_25682271     AKia    C    T        0      0        2 
  12 chr12_25682271     AOna    C    T        0      0        2 
  12 chr12_25682271     ASom    C    T        0      0        2 
  12 chr12_25682271     HCab    C    T        1      2        2 
  12 chr12_25682271     HPrz    C    T        1      2        2 
  12 chr12_25682271     ZBoe    C    T        0      0        2 
  12 chr12_25682271     ZGre    C    T        0      0        2 
  12 chr12_25682271     ZHar    C    T        0      0        2 
  12 chr12_25682271   Sample    C    T        0      0        2 
  12 chr12_25682917     AAsi    T    A        0      0        2 
  12 chr12_25682917     AKia    T    A        0      0        2 
  12 chr12_25682917     AOna    T    A        0      0        2 
  12 chr12_25682917     ASom    T    A        0      0        2 
  12 chr12_25682917     HCab    T    A        1      2        2 
  12 chr12_25682917     HPrz    T    A        1      2        2 
  12 chr12_25682917     ZBoe    T    A        0      0        2 
  12 chr12_25682917     ZGre    T    A        0      0        2 
  12 chr12_25682917     ZHar    T    A        0      0        2 
  12 chr12_25682917   Sample    T    A        0      0        2 
  12 chr12_25683941     AAsi    G    A        0      0        2 
  12 chr12_25683941     AKia    G    A        0      0        2 
  12 chr12_25683941     AOna    G    A        0      0        2 
  12 chr12_25683941     ASom    G    A        0      0        2 
  12 chr12_25683941     HCab    G    A        1      2        2 
  12 chr12_25683941     HPrz    G    A        1      2        2 
  12 chr12_25683941     ZBoe    G    A        0      0        2 
  12 chr12_25683941     ZGre    G    A        0      0        2 
  12 chr12_25683941     ZHar    G    A        0      0        2 
  12 chr12_25683941   Sample    G    A        0      0        2 
  12 chr12_25686161     AAsi    T    C        0      0        2 
  12 chr12_25686161     AKia    T    C        0      0        2 
  12 chr12_25686161     AOna    T    C        0      0        2 
  12 chr12_25686161     ASom    T    C        0      0        2 
  12 chr12_25686161     HCab    T    C        0      0        2 
  12 chr12_25686161     HPrz    T    C        0      0        2 
  12 chr12_25686161     ZBoe    T    C        1      2        2 
  12 chr12_25686161     ZGre    T    C        0      0        2 
  12 chr12_25686161     ZHar    T    C        0      0        2 
  12 chr12_25686161   Sample    T    C        0      0        2 
  12 chr12_25691375     AAsi    C    A        0      0        2 
  12 chr12_25691375     AKia    C    A        0      0        2 
  12 chr12_25691375     AOna    C    A        0      0        2 
  12 chr12_25691375     ASom    C    A        0      0        2 
  12 chr12_25691375     HCab    C    A        1      2        2 
  12 chr12_25691375     HPrz    C    A        1      2        2 
  12 chr12_25691375     ZBoe    C    A        0      0        2 
  12 chr12_25691375     ZGre    C    A        0      0        2 
  12 chr12_25691375     ZHar    C    A        0      0        2 
  12 chr12_25691375   Sample    C    A        0      0        2 
  12 chr12_25692330     AAsi    G    A        0      0        2 
  12 chr12_25692330     AKia    G    A        0      0        2 
  12 chr12_25692330     AOna    G    A        0      0        2 
  12 chr12_25692330     ASom    G    A        0      0        2 
  12 chr12_25692330     HCab    G    A      0.5      1        2 
  12 chr12_25692330     HPrz    G    A      0.5      1        2 
  12 chr12_25692330     ZBoe    G    A        0      0        2 
  12 chr12_25692330     ZGre    G    A        0      0        2 
  12 chr12_25692330     ZHar    G    A        0      0        2 
  12 chr12_25692330   Sample    G    A        0      0        2 
  12 chr12_25694320     AAsi    T    C        0      0        2 
  12 chr12_25694320     AKia    T    C        0      0        2 
  12 chr12_25694320     AOna    T    C        0      0        2 
  12 chr12_25694320     ASom    T    C        0      0        2 
  12 chr12_25694320     HCab    T    C        0      0        2 
  12 chr12_25694320     HPrz    T    C        0      0        2 
  12 chr12_25694320     ZBoe    T    C        0      0        2 
  12 chr12_25694320     ZGre    T    C        0      0        2 
  12 chr12_25694320     ZHar    T    C      0.5      1        2 
  12 chr12_25694320   Sample    T    C        0      0        2 
  12 chr12_25699374     AAsi    G    T        0      0        2 
  12 chr12_25699374     AKia    G    T        0      0        2 
  12 chr12_25699374     AOna    G    T        0      0        2 
  12 chr12_25699374     ASom    G    T        0      0        2 
  12 chr12_25699374     HCab    G    T        0      0        2 
  12 chr12_25699374     HPrz    G    T        0      0        2 
  12 chr12_25699374     ZBoe    G    T        0      0        2 
  12 chr12_25699374     ZGre    G    T        0      0        2 
  12 chr12_25699374     ZHar    G    T      0.5      1        2 
  12 chr12_25699374   Sample    G    T        0      0        2 
  12 chr12_25703819     AAsi    A    G        0      0        2 
  12 chr12_25703819     AKia    A    G        1      2        2 
  12 chr12_25703819     AOna    A    G        0      0        2 
  12 chr12_25703819     ASom    A    G        0      0        2 
  12 chr12_25703819     HCab    A    G        1      2        2 
  12 chr12_25703819     HPrz    A    G        1      2        2 
  12 chr12_25703819     ZBoe    A    G        0      0        2 
  12 chr12_25703819     ZGre    A    G        0      0        2 
  12 chr12_25703819     ZHar    A    G        0      0        2 
  12 chr12_25703819   Sample    A    G        0      0        2 
  12 chr12_25704856     AAsi    T    C        0      0        2 
  12 chr12_25704856     AKia    T    C        0      0        2 
  12 chr12_25704856     AOna    T    C        0      0        2 
  12 chr12_25704856     ASom    T    C        0      0        2 
  12 chr12_25704856     HCab    T    C        0      0        2 
  12 chr12_25704856     HPrz    T    C      0.5      1        2 
  12 chr12_25704856     ZBoe    T    C        0      0        2 
  12 chr12_25704856     ZGre    T    C        0      0        2 
  12 chr12_25704856     ZHar    T    C        0      0        2 
  12 chr12_25704856   Sample    T    C        0      0        2 
  12 chr12_25709287     AAsi    C    G        0      0        2 
  12 chr12_25709287     AKia    C    G        0      0        2 
  12 chr12_25709287     AOna    C    G        0      0        2 
  12 chr12_25709287     ASom    C    G        0      0        2 
  12 chr12_25709287     HCab    C    G        0      0        2 
  12 chr12_25709287     HPrz    C    G      0.5      1        2 
  12 chr12_25709287     ZBoe    C    G        0      0        2 
  12 chr12_25709287     ZGre    C    G        0      0        2 
  12 chr12_25709287     ZHar    C    G        0      0        2 
  12 chr12_25709287   Sample    C    G        0      0        2 
  12 chr12_25710982     AAsi    C    A        0      0        2 
  12 chr12_25710982     AKia    C    A        0      0        2 
  12 chr12_25710982     AOna    C    A        0      0        2 
  12 chr12_25710982     ASom    C    A        0      0        2 
  12 chr12_25710982     HCab    C    A      0.5      1        2 
  12 chr12_25710982     HPrz    C    A        0      0        2 
  12 chr12_25710982     ZBoe    C    A        0      0        2 
  12 chr12_25710982     ZGre    C    A        0      0        2 
  12 chr12_25710982     ZHar    C    A        0      0        2 
  12 chr12_25710982   Sample    C    A        0      0        2 
  12 chr12_25712659     AAsi    G    A        0      0        2 
  12 chr12_25712659     AKia    G    A        1      2        2 
  12 chr12_25712659     AOna    G    A        0      0        2 
  12 chr12_25712659     ASom    G    A        0      0        2 
  12 chr12_25712659     HCab    G    A        0      0        2 
  12 chr12_25712659     HPrz    G    A        0      0        2 
  12 chr12_25712659     ZBoe    G    A        0      0        2 
  12 chr12_25712659     ZGre    G    A        0      0        2 
  12 chr12_25712659     ZHar    G    A        0      0        2 
  12 chr12_25712659   Sample    G    A        0      0        2 
  12 chr12_25725040     AAsi    C    G        0      0        2 
  12 chr12_25725040     AKia    C    G        0      0        2 
  12 chr12_25725040     AOna    C    G        0      0        2 
  12 chr12_25725040     ASom    C    G        0      0        2 
  12 chr12_25725040     HCab    C    G        1      2        2 
  12 chr12_25725040     HPrz    C    G        1      2        2 
  12 chr12_25725040     ZBoe    C    G        0      0        2 
  12 chr12_25725040     ZGre    C    G        0      0        2 
  12 chr12_25725040     ZHar    C    G        0      0        2 
  12 chr12_25725040   Sample    C    G        0      0        2 
  12 chr12_25725050     AAsi    A    G        0      0        2 
  12 chr12_25725050     AKia    A    G        0      0        2 
  12 chr12_25725050     AOna    A    G        0      0        2 
  12 chr12_25725050     ASom    A    G        0      0        2 
  12 chr12_25725050     HCab    A    G        0      0        2 
  12 chr12_25725050     HPrz    A    G        0      0        2 
  12 chr12_25725050     ZBoe    A    G        1      2        2 
  12 chr12_25725050     ZGre    A    G        0      0        2 
  12 chr12_25725050     ZHar    A    G        0      0        2 
  12 chr12_25725050   Sample    A    G        0      0        2 
  12 chr12_25727334     AAsi    C    A        0      0        2 
  12 chr12_25727334     AKia    C    A        0      0        2 
  12 chr12_25727334     AOna    C    A        0      0        2 
  12 chr12_25727334     ASom    C    A        0      0        2 
  12 chr12_25727334     HCab    C    A        0      0        2 
  12 chr12_25727334     HPrz    C    A        0      0        2 
  12 chr12_25727334     ZBoe    C    A      0.5      1        2 
  12 chr12_25727334     ZGre    C    A        0      0        2 
  12 chr12_25727334     ZHar    C    A        0      0        2 
  12 chr12_25727334   Sample    C    A        0      0        2 
  12 chr12_25728827     AAsi    T    C        0      0        2 
  12 chr12_25728827     AKia    T    C        0      0        2 
  12 chr12_25728827     AOna    T    C        0      0        2 
  12 chr12_25728827     ASom    T    C        0      0        2 
  12 chr12_25728827     HCab    T    C        1      2        2 
  12 chr12_25728827     HPrz    T    C        1      2        2 
  12 chr12_25728827     ZBoe    T    C        0      0        2 
  12 chr12_25728827     ZGre    T    C        0      0        2 
  12 chr12_25728827     ZHar    T    C        0      0        2 
  12 chr12_25728827   Sample    T    C        0      0        2 
  12 chr12_25733752     AAsi    A    G        0      0        2 
  12 chr12_25733752     AKia    A    G        0      0        2 
  12 chr12_25733752     AOna    A    G        0      0        2 
  12 chr12_25733752     ASom    A    G        0      0        2 
  12 chr12_25733752     HCab    A    G        0      0        2 
  12 chr12_25733752     HPrz    A    G        0      0        2 
  12 chr12_25733752     ZBoe    A    G        0      0        2 
  12 chr12_25733752     ZGre    A    G        0      0        2 
  12 chr12_25733752     ZHar    A    G      0.5      1        2 
  12 chr12_25733752   Sample    A    G        0      0        2 
  12 chr12_25736328     AAsi    C    T        0      0        2 
  12 chr12_25736328     AKia    C    T        0      0        2 
  12 chr12_25736328     AOna    C    T        0      0        2 
  12 chr12_25736328     ASom    C    T        0      0        2 
  12 chr12_25736328     HCab    C    T        1      2        2 
  12 chr12_25736328     HPrz    C    T        1      2        2 
  12 chr12_25736328     ZBoe    C    T        0      0        2 
  12 chr12_25736328     ZGre    C    T        0      0        2 
  12 chr12_25736328     ZHar    C    T        0      0        2 
  12 chr12_25736328   Sample    C    T        0      0        2 
  12 chr12_25745192     AAsi    G    A        0      0        2 
  12 chr12_25745192     AKia    G    A        0      0        2 
  12 chr12_25745192     AOna    G    A        0      0        2 
  12 chr12_25745192     ASom    G    A        0      0        2 
  12 chr12_25745192     HCab    G    A        1      2        2 
  12 chr12_25745192     HPrz    G    A        1      2        2 
  12 chr12_25745192     ZBoe    G    A        0      0        2 
  12 chr12_25745192     ZGre    G    A        0      0        2 
  12 chr12_25745192     ZHar    G    A        0      0        2 
  12 chr12_25745192   Sample    G    A        0      0        2 
  12 chr12_25746643     AAsi    G    A        0      0        2 
  12 chr12_25746643     AKia    G    A        0      0        2 
  12 chr12_25746643     AOna    G    A        0      0        2 
  12 chr12_25746643     ASom    G    A        0      0        2 
  12 chr12_25746643     HCab    G    A        1      2        2 
  12 chr12_25746643     HPrz    G    A        1      2        2 
  12 chr12_25746643     ZBoe    G    A        0      0        2 
  12 chr12_25746643     ZGre    G    A        0      0        2 
  12 chr12_25746643     ZHar    G    A        0      0        2 
  12 chr12_25746643   Sample    G    A        0      0        2 
  12 chr12_25750358     AAsi    T    A        0      0        2 
  12 chr12_25750358     AKia    T    A        0      0        2 
  12 chr12_25750358     AOna    T    A        0      0        2 
  12 chr12_25750358     ASom    T    A        0      0        2 
  12 chr12_25750358     HCab    T    A        1      2        2 
  12 chr12_25750358     HPrz    T    A        1      2        2 
  12 chr12_25750358     ZBoe    T    A        0      0        2 
  12 chr12_25750358     ZGre    T    A        0      0        2 
  12 chr12_25750358     ZHar    T    A        0      0        2 
  12 chr12_25750358   Sample    T    A        0      0        2 
  12 chr12_25754082     AAsi    C    G        0      0        2 
  12 chr12_25754082     AKia    C    G        0      0        2 
  12 chr12_25754082     AOna    C    G        0      0        2 
  12 chr12_25754082     ASom    C    G        0      0        2 
  12 chr12_25754082     HCab    C    G        1      2        2 
  12 chr12_25754082     HPrz    C    G        1      2        2 
  12 chr12_25754082     ZBoe    C    G        0      0        2 
  12 chr12_25754082     ZGre    C    G        0      0        2 
  12 chr12_25754082     ZHar    C    G        0      0        2 
  12 chr12_25754082   Sample    C    G        0      0        2 
  12 chr12_25756317     AAsi    G    A        0      0        2 
  12 chr12_25756317     AKia    G    A        0      0        2 
  12 chr12_25756317     AOna    G    A        0      0        2 
  12 chr12_25756317     ASom    G    A        0      0        2 
  12 chr12_25756317     HCab    G    A        0      0        2 
  12 chr12_25756317     HPrz    G    A      0.5      1        2 
  12 chr12_25756317     ZBoe    G    A        0      0        2 
  12 chr12_25756317     ZGre    G    A        0      0        2 
  12 chr12_25756317     ZHar    G    A        0      0        2 
  12 chr12_25756317   Sample    G    A        0      0        2 
  12 chr12_25760526     AAsi    A    G        0      0        2 
  12 chr12_25760526     AKia    A    G        0      0        2 
  12 chr12_25760526     AOna    A    G      0.5      1        2 
  12 chr12_25760526     ASom    A    G        0      0        2 
  12 chr12_25760526     HCab    A    G        0      0        2 
  12 chr12_25760526     HPrz    A    G        0      0        2 
  12 chr12_25760526     ZBoe    A    G        0      0        2 
  12 chr12_25760526     ZGre    A    G        0      0        2 
  12 chr12_25760526     ZHar    A    G        0      0        2 
  12 chr12_25760526   Sample    A    G        0      0        2 
  12 chr12_25768671     AAsi    G    C        0      0        2 
  12 chr12_25768671     AKia    G    C        0      0        2 
  12 chr12_25768671     AOna    G    C        0      0        2 
  12 chr12_25768671     ASom    G    C        0      0        2 
  12 chr12_25768671     HCab    G    C        1      2        2 
  12 chr12_25768671     HPrz    G    C      0.5      1        2 
  12 chr12_25768671     ZBoe    G    C        0      0        2 
  12 chr12_25768671     ZGre    G    C        0      0        2 
  12 chr12_25768671     ZHar    G    C        0      0        2 
  12 chr12_25768671   Sample    G    C        0      0        2 
  12 chr12_25770707     AAsi    T    C        0      0        2 
  12 chr12_25770707     AKia    T    C      0.5      1        2 
  12 chr12_25770707     AOna    T    C        0      0        2 
  12 chr12_25770707     ASom    T    C        0      0        2 
  12 chr12_25770707     HCab    T    C        0      0        2 
  12 chr12_25770707     HPrz    T    C        0      0        2 
  12 chr12_25770707     ZBoe    T    C        0      0        2 
  12 chr12_25770707     ZGre    T    C        0      0        2 
  12 chr12_25770707     ZHar    T    C        0      0        2 
  12 chr12_25770707   Sample    T    C        0      0        2 
  12 chr12_25775448     AAsi    G    A        0      0        2 
  12 chr12_25775448     AKia    G    A        0      0        2 
  12 chr12_25775448     AOna    G    A        0      0        2 
  12 chr12_25775448     ASom    G    A        0      0        2 
  12 chr12_25775448     HCab    G    A        0      0        2 
  12 chr12_25775448     HPrz    G    A        0      0        2 
  12 chr12_25775448     ZBoe    G    A        1      2        2 
  12 chr12_25775448     ZGre    G    A        1      2        2 
  12 chr12_25775448     ZHar    G    A        1      2        2 
  12 chr12_25775448   Sample    G    A        0      0        2 
  12 chr12_25780024     AAsi    G    A        0      0        2 
  12 chr12_25780024     AKia    G    A        0      0        2 
  12 chr12_25780024     AOna    G    A        0      0        2 
  12 chr12_25780024     ASom    G    A        0      0        2 
  12 chr12_25780024     HCab    G    A        0      0        2 
  12 chr12_25780024     HPrz    G    A        0      0        2 
  12 chr12_25780024     ZBoe    G    A        0      0        2 
  12 chr12_25780024     ZGre    G    A        0      0        2 
  12 chr12_25780024     ZHar    G    A      0.5      1        2 
  12 chr12_25780024   Sample    G    A        0      0        2 
  12 chr12_25799501     AAsi    C    A        0      0        2 
  12 chr12_25799501     AKia    C    A        0      0        2 
  12 chr12_25799501     AOna    C    A        0      0        2 
  12 chr12_25799501     ASom    C    A        0      0        2 
  12 chr12_25799501     HCab    C    A        1      2        2 
  12 chr12_25799501     HPrz    C    A        1      2        2 
  12 chr12_25799501     ZBoe    C    A        0      0        2 
  12 chr12_25799501     ZGre    C    A        0      0        2 
  12 chr12_25799501     ZHar    C    A        0      0        2 
  12 chr12_25799501   Sample    C    A        0      0        2 
  12 chr12_25803733     AAsi    C    T        0      0        2 
  12 chr12_25803733     AKia    C    T        0      0        2 
  12 chr12_25803733     AOna    C    T        0      0        2 
  12 chr12_25803733     ASom    C    T        0      0        2 
  12 chr12_25803733     HCab    C    T        1      2        2 
  12 chr12_25803733     HPrz    C    T        1      2        2 
  12 chr12_25803733     ZBoe    C    T        0      0        2 
  12 chr12_25803733     ZGre    C    T        0      0        2 
  12 chr12_25803733     ZHar    C    T        0      0        2 
  12 chr12_25803733   Sample    C    T        0      0        2 
  12 chr12_25804725     AAsi    T    C        0      0        2 
  12 chr12_25804725     AKia    T    C        0      0        2 
  12 chr12_25804725     AOna    T    C        0      0        2 
  12 chr12_25804725     ASom    T    C        0      0        2 
  12 chr12_25804725     HCab    T    C        0      0        2 
  12 chr12_25804725     HPrz    T    C      0.5      1        2 
  12 chr12_25804725     ZBoe    T    C        0      0        2 
  12 chr12_25804725     ZGre    T    C        0      0        2 
  12 chr12_25804725     ZHar    T    C        0      0        2 
  12 chr12_25804725   Sample    T    C        0      0        2 
  12 chr12_25820747     AAsi    T    C        0      0        2 
  12 chr12_25820747     AKia    T    C        0      0        2 
  12 chr12_25820747     AOna    T    C        0      0        2 
  12 chr12_25820747     ASom    T    C        0      0        2 
  12 chr12_25820747     HCab    T    C        0      0        2 
  12 chr12_25820747     HPrz    T    C        0      0        2 
  12 chr12_25820747     ZBoe    T    C        0      0        2 
  12 chr12_25820747     ZGre    T    C        0      0        2 
  12 chr12_25820747     ZHar    T    C      0.5      1        2 
  12 chr12_25820747   Sample    T    C        0      0        2 
  12 chr12_25832280     AAsi    T    C        0      0        2 
  12 chr12_25832280     AKia    T    C        0      0        2 
  12 chr12_25832280     AOna    T    C        0      0        2 
  12 chr12_25832280     ASom    T    C        0      0        2 
  12 chr12_25832280     HCab    T    C        0      0        2 
  12 chr12_25832280     HPrz    T    C        0      0        2 
  12 chr12_25832280     ZBoe    T    C        1      2        2 
  12 chr12_25832280     ZGre    T    C        0      0        2 
  12 chr12_25832280     ZHar    T    C        0      0        2 
  12 chr12_25832280   Sample    T    C        0      0        2 
  12 chr12_25832341     AAsi    T    C        0      0        2 
  12 chr12_25832341     AKia    T    C        0      0        2 
  12 chr12_25832341     AOna    T    C        0      0        2 
  12 chr12_25832341     ASom    T    C        1      2        2 
  12 chr12_25832341     HCab    T    C        0      0        2 
  12 chr12_25832341     HPrz    T    C        0      0        2 
  12 chr12_25832341     ZBoe    T    C        0      0        2 
  12 chr12_25832341     ZGre    T    C        0      0        2 
  12 chr12_25832341     ZHar    T    C        0      0        2 
  12 chr12_25832341   Sample    T    C        0      0        2 
  12 chr12_25833423     AAsi    G    A        0      0        2 
  12 chr12_25833423     AKia    G    A        0      0        2 
  12 chr12_25833423     AOna    G    A        0      0        2 
  12 chr12_25833423     ASom    G    A        0      0        2 
  12 chr12_25833423     HCab    G    A        0      0        2 
  12 chr12_25833423     HPrz    G    A        0      0        2 
  12 chr12_25833423     ZBoe    G    A      0.5      1        2 
  12 chr12_25833423     ZGre    G    A        0      0        2 
  12 chr12_25833423     ZHar    G    A        0      0        2 
  12 chr12_25833423   Sample    G    A        0      0        2 
  12 chr12_25836315     AAsi    G    T        0      0        2 
  12 chr12_25836315     AKia    G    T        0      0        2 
  12 chr12_25836315     AOna    G    T        1      2        2 
  12 chr12_25836315     ASom    G    T        0      0        2 
  12 chr12_25836315     HCab    G    T        0      0        2 
  12 chr12_25836315     HPrz    G    T        0      0        2 
  12 chr12_25836315     ZBoe    G    T        0      0        2 
  12 chr12_25836315     ZGre    G    T        0      0        2 
  12 chr12_25836315     ZHar    G    T        0      0        2 
  12 chr12_25836315   Sample    G    T        0      0        2 
  12 chr12_25836784     AAsi    A    G        0      0        2 
  12 chr12_25836784     AKia    A    G        0      0        2 
  12 chr12_25836784     AOna    A    G        0      0        2 
  12 chr12_25836784     ASom    A    G        0      0        2 
  12 chr12_25836784     HCab    A    G        1      2        2 
  12 chr12_25836784     HPrz    A    G        1      2        2 
  12 chr12_25836784     ZBoe    A    G        0      0        2 
  12 chr12_25836784     ZGre    A    G        0      0        2 
  12 chr12_25836784     ZHar    A    G        0      0        2 
  12 chr12_25836784   Sample    A    G        0      0        2 
  12 chr12_25839724     AAsi    C    G        0      0        2 
  12 chr12_25839724     AKia    C    G        0      0        2 
  12 chr12_25839724     AOna    C    G        0      0        2 
  12 chr12_25839724     ASom    C    G        0      0        2 
  12 chr12_25839724     HCab    C    G        0      0        2 
  12 chr12_25839724     HPrz    C    G        0      0        2 
  12 chr12_25839724     ZBoe    C    G        0      0        2 
  12 chr12_25839724     ZGre    C    G        0      0        2 
  12 chr12_25839724     ZHar    C    G        1      2        2 
  12 chr12_25839724   Sample    C    G        0      0        2 
  12 chr12_25841303     AAsi    G    A        0      0        2 
  12 chr12_25841303     AKia    G    A        0      0        2 
  12 chr12_25841303     AOna    G    A        0      0        2 
  12 chr12_25841303     ASom    G    A        0      0        2 
  12 chr12_25841303     HCab    G    A        1      2        2 
  12 chr12_25841303     HPrz    G    A        1      2        2 
  12 chr12_25841303     ZBoe    G    A        0      0        2 
  12 chr12_25841303     ZGre    G    A        0      0        2 
  12 chr12_25841303     ZHar    G    A        0      0        2 
  12 chr12_25841303   Sample    G    A        0      0        2 
  12 chr12_25844723     AAsi    T    C        0      0        2 
  12 chr12_25844723     AKia    T    C        0      0        2 
  12 chr12_25844723     AOna    T    C        0      0        2 
  12 chr12_25844723     ASom    T    C        0      0        2 
  12 chr12_25844723     HCab    T    C        1      2        2 
  12 chr12_25844723     HPrz    T    C        1      2        2 
  12 chr12_25844723     ZBoe    T    C        0      0        2 
  12 chr12_25844723     ZGre    T    C        0      0        2 
  12 chr12_25844723     ZHar    T    C        0      0        2 
  12 chr12_25844723   Sample    T    C        0      0        2 
  12 chr12_25846725     AAsi    A    G        0      0        2 
  12 chr12_25846725     AKia    A    G      0.5      1        2 
  12 chr12_25846725     AOna    A    G        0      0        2 
  12 chr12_25846725     ASom    A    G        0      0        2 
  12 chr12_25846725     HCab    A    G        0      0        2 
  12 chr12_25846725     HPrz    A    G        0      0        2 
  12 chr12_25846725     ZBoe    A    G        0      0        2 
  12 chr12_25846725     ZGre    A    G        0      0        2 
  12 chr12_25846725     ZHar    A    G        0      0        2 
  12 chr12_25846725   Sample    A    G        0      0        2 
  12 chr12_25850354     AAsi    A    G        0      0        2 
  12 chr12_25850354     AKia    A    G        0      0        2 
  12 chr12_25850354     AOna    A    G        0      0        2 
  12 chr12_25850354     ASom    A    G        0      0        2 
  12 chr12_25850354     HCab    A    G        0      0        2 
  12 chr12_25850354     HPrz    A    G        0      0        2 
  12 chr12_25850354     ZBoe    A    G        0      0        2 
  12 chr12_25850354     ZGre    A    G        0      0        2 
  12 chr12_25850354     ZHar    A    G        1      2        2 
  12 chr12_25850354   Sample    A    G        0      0        2 
  12 chr12_25854170     AAsi    T    C        0      0        2 
  12 chr12_25854170     AKia    T    C        0      0        2 
  12 chr12_25854170     AOna    T    C        0      0        2 
  12 chr12_25854170     ASom    T    C        0      0        2 
  12 chr12_25854170     HCab    T    C        0      0        2 
  12 chr12_25854170     HPrz    T    C        0      0        2 
  12 chr12_25854170     ZBoe    T    C      0.5      1        2 
  12 chr12_25854170     ZGre    T    C        0      0        2 
  12 chr12_25854170     ZHar    T    C        0      0        2 
  12 chr12_25854170   Sample    T    C        0      0        2 
  12 chr12_25858516     AAsi    A    G        0      0        2 
  12 chr12_25858516     AKia    A    G        0      0        2 
  12 chr12_25858516     AOna    A    G        1      2        2 
  12 chr12_25858516     ASom    A    G        0      0        2 
  12 chr12_25858516     HCab    A    G        0      0        2 
  12 chr12_25858516     HPrz    A    G        0      0        2 
  12 chr12_25858516     ZBoe    A    G        0      0        2 
  12 chr12_25858516     ZGre    A    G        0      0        2 
  12 chr12_25858516     ZHar    A    G        0      0        2 
  12 chr12_25858516   Sample    A    G        0      0        2 
  12 chr12_25860279     AAsi    T    C        1      2        2 
  12 chr12_25860279     AKia    T    C        0      0        2 
  12 chr12_25860279     AOna    T    C        0      0        2 
  12 chr12_25860279     ASom    T    C        1      2        2 
  12 chr12_25860279     HCab    T    C        0      0        2 
  12 chr12_25860279     HPrz    T    C        0      0        2 
  12 chr12_25860279     ZBoe    T    C        0      0        2 
  12 chr12_25860279     ZGre    T    C        0      0        2 
  12 chr12_25860279     ZHar    T    C        0      0        2 
  12 chr12_25860279   Sample    T    C        1      2        2 
  12 chr12_25874208     AAsi    A    G        0      0        2 
  12 chr12_25874208     AKia    A    G        0      0        2 
  12 chr12_25874208     AOna    A    G        0      0        2 
  12 chr12_25874208     ASom    A    G        0      0        2 
  12 chr12_25874208     HCab    A    G      0.5      1        2 
  12 chr12_25874208     HPrz    A    G        0      0        2 
  12 chr12_25874208     ZBoe    A    G        0      0        2 
  12 chr12_25874208     ZGre    A    G        0      0        2 
  12 chr12_25874208     ZHar    A    G        0      0        2 
  12 chr12_25874208   Sample    A    G        0      0        2 
  12 chr12_25877270     AAsi    A    C        0      0        2 
  12 chr12_25877270     AKia    A    C      0.5      1        2 
  12 chr12_25877270     AOna    A    C        0      0        2 
  12 chr12_25877270     ASom    A    C        0      0        2 
  12 chr12_25877270     HCab    A    C        0      0        2 
  12 chr12_25877270     HPrz    A    C        0      0        2 
  12 chr12_25877270     ZBoe    A    C        0      0        2 
  12 chr12_25877270     ZGre    A    C        0      0        2 
  12 chr12_25877270     ZHar    A    C        0      0        2 
  12 chr12_25877270   Sample    A    C        0      0        2 
  12 chr12_25881790     AAsi    T    C        0      0        2 
  12 chr12_25881790     AKia    T    C        0      0        2 
  12 chr12_25881790     AOna    T    C        0      0        2 
  12 chr12_25881790     ASom    T    C        0      0        2 
  12 chr12_25881790     HCab    T    C        0      0        2 
  12 chr12_25881790     HPrz    T    C        0      0        2 
  12 chr12_25881790     ZBoe    T    C        0      0        2 
  12 chr12_25881790     ZGre    T    C        0      0        2 
  12 chr12_25881790     ZHar    T    C        1      2        2 
  12 chr12_25881790   Sample    T    C        0      0        2 
  12 chr12_25891950     AAsi    G    A        0      0        2 
  12 chr12_25891950     AKia    G    A        0      0        2 
  12 chr12_25891950     AOna    G    A        0      0        2 
  12 chr12_25891950     ASom    G    A        0      0        2 
  12 chr12_25891950     HCab    G    A        0      0        2 
  12 chr12_25891950     HPrz    G    A        0      0        2 
  12 chr12_25891950     ZBoe    G    A        1      2        2 
  12 chr12_25891950     ZGre    G    A        1      2        2 
  12 chr12_25891950     ZHar    G    A        1      2        2 
  12 chr12_25891950   Sample    G    A        0      0        2 
  12 chr12_25891963     AAsi    T    C        0      0        2 
  12 chr12_25891963     AKia    T    C        0      0        2 
  12 chr12_25891963     AOna    T    C        0      0        2 
  12 chr12_25891963     ASom    T    C        0      0        2 
  12 chr12_25891963     HCab    T    C        0      0        2 
  12 chr12_25891963     HPrz    T    C        0      0        2 
  12 chr12_25891963     ZBoe    T    C        0      0        2 
  12 chr12_25891963     ZGre    T    C        0      0        2 
  12 chr12_25891963     ZHar    T    C        1      2        2 
  12 chr12_25891963   Sample    T    C        0      0        2 
  12 chr12_25892690     AAsi    A    G        1      2        2 
  12 chr12_25892690     AKia    A    G        0      0        2 
  12 chr12_25892690     AOna    A    G        0      0        2 
  12 chr12_25892690     ASom    A    G        1      2        2 
  12 chr12_25892690     HCab    A    G        0      0        2 
  12 chr12_25892690     HPrz    A    G        0      0        2 
  12 chr12_25892690     ZBoe    A    G        0      0        2 
  12 chr12_25892690     ZGre    A    G        0      0        2 
  12 chr12_25892690     ZHar    A    G        0      0        2 
  12 chr12_25892690   Sample    A    G        1      2        2 
  12 chr12_25894614     AAsi    A    G        0      0        2 
  12 chr12_25894614     AKia    A    G        0      0        2 
  12 chr12_25894614     AOna    A    G      0.5      1        2 
  12 chr12_25894614     ASom    A    G        0      0        2 
  12 chr12_25894614     HCab    A    G        0      0        2 
  12 chr12_25894614     HPrz    A    G        0      0        2 
  12 chr12_25894614     ZBoe    A    G        0      0        2 
  12 chr12_25894614     ZGre    A    G        0      0        2 
  12 chr12_25894614     ZHar    A    G        0      0        2 
  12 chr12_25894614   Sample    A    G        0      0        2 
  12 chr12_25895357     AAsi    A    G        0      0        2 
  12 chr12_25895357     AKia    A    G        0      0        2 
  12 chr12_25895357     AOna    A    G        0      0        2 
  12 chr12_25895357     ASom    A    G        0      0        2 
  12 chr12_25895357     HCab    A    G        0      0        2 
  12 chr12_25895357     HPrz    A    G        0      0        2 
  12 chr12_25895357     ZBoe    A    G        0      0        2 
  12 chr12_25895357     ZGre    A    G        1      2        2 
  12 chr12_25895357     ZHar    A    G        0      0        2 
  12 chr12_25895357   Sample    A    G        0      0        2 
  12 chr12_25897062     AAsi    A    G        0      0        2 
  12 chr12_25897062     AKia    A    G        0      0        2 
  12 chr12_25897062     AOna    A    G        0      0        2 
  12 chr12_25897062     ASom    A    G        0      0        2 
  12 chr12_25897062     HCab    A    G        0      0        2 
  12 chr12_25897062     HPrz    A    G        0      0        2 
  12 chr12_25897062     ZBoe    A    G      0.5      1        2 
  12 chr12_25897062     ZGre    A    G        0      0        2 
  12 chr12_25897062     ZHar    A    G        0      0        2 
  12 chr12_25897062   Sample    A    G        0      0        2 
  12 chr12_25909796     AAsi    A    G        0      0        2 
  12 chr12_25909796     AKia    A    G        0      0        2 
  12 chr12_25909796     AOna    A    G        0      0        2 
  12 chr12_25909796     ASom    A    G        0      0        2 
  12 chr12_25909796     HCab    A    G      0.5      1        2 
  12 chr12_25909796     HPrz    A    G        0      0        2 
  12 chr12_25909796     ZBoe    A    G        0      0        2 
  12 chr12_25909796     ZGre    A    G        0      0        2 
  12 chr12_25909796     ZHar    A    G        0      0        2 
  12 chr12_25909796   Sample    A    G        0      0        2 
  12 chr12_25912443     AAsi    C    G        0      0        2 
  12 chr12_25912443     AKia    C    G        0      0        2 
  12 chr12_25912443     AOna    C    G        0      0        2 
  12 chr12_25912443     ASom    C    G        0      0        2 
  12 chr12_25912443     HCab    C    G        0      0        2 
  12 chr12_25912443     HPrz    C    G        0      0        2 
  12 chr12_25912443     ZBoe    C    G        0      0        2 
  12 chr12_25912443     ZGre    C    G      0.5      1        2 
  12 chr12_25912443     ZHar    C    G        0      0        2 
  12 chr12_25912443   Sample    C    G        0      0        2 
  12 chr12_25914125     AAsi    G    A        0      0        2 
  12 chr12_25914125     AKia    G    A        0      0        2 
  12 chr12_25914125     AOna    G    A        0      0        2 
  12 chr12_25914125     ASom    G    A        0      0        2 
  12 chr12_25914125     HCab    G    A        0      0        2 
  12 chr12_25914125     HPrz    G    A      0.5      1        2 
  12 chr12_25914125     ZBoe    G    A        0      0        2 
  12 chr12_25914125     ZGre    G    A        0      0        2 
  12 chr12_25914125     ZHar    G    A        0      0        2 
  12 chr12_25914125   Sample    G    A        0      0        2 
  12 chr12_25921586     AAsi    C    T        0      0        2 
  12 chr12_25921586     AKia    C    T        0      0        2 
  12 chr12_25921586     AOna    C    T        0      0        2 
  12 chr12_25921586     ASom    C    T        0      0        2 
  12 chr12_25921586     HCab    C    T        0      0        2 
  12 chr12_25921586     HPrz    C    T        0      0        2 
  12 chr12_25921586     ZBoe    C    T        1      2        2 
  12 chr12_25921586     ZGre    C    T        1      2        2 
  12 chr12_25921586     ZHar    C    T        0      0        2 
  12 chr12_25921586   Sample    C    T        0      0        2 
  12 chr12_25923888     AAsi    G    C        0      0        2 
  12 chr12_25923888     AKia    G    C        0      0        2 
  12 chr12_25923888     AOna    G    C        0      0        2 
  12 chr12_25923888     ASom    G    C        0      0        2 
  12 chr12_25923888     HCab    G    C        0      0        2 
  12 chr12_25923888     HPrz    G    C        0      0        2 
  12 chr12_25923888     ZBoe    G    C        0      0        2 
  12 chr12_25923888     ZGre    G    C        1      2        2 
  12 chr12_25923888     ZHar    G    C        0      0        2 
  12 chr12_25923888   Sample    G    C        0      0        2 
  12 chr12_25924267     AAsi    G    A        0      0        2 
  12 chr12_25924267     AKia    G    A        0      0        2 
  12 chr12_25924267     AOna    G    A        0      0        2 
  12 chr12_25924267     ASom    G    A        0      0        2 
  12 chr12_25924267     HCab    G    A        0      0        2 
  12 chr12_25924267     HPrz    G    A        0      0        2 
  12 chr12_25924267     ZBoe    G    A        0      0        2 
  12 chr12_25924267     ZGre    G    A      0.5      1        2 
  12 chr12_25924267     ZHar    G    A        0      0        2 
  12 chr12_25924267   Sample    G    A        0      0        2 
  12 chr12_25933087     AAsi    A    G        0      0        2 
  12 chr12_25933087     AKia    A    G        0      0        2 
  12 chr12_25933087     AOna    A    G        0      0        2 
  12 chr12_25933087     ASom    A    G        0      0        2 
  12 chr12_25933087     HCab    A    G        0      0        2 
  12 chr12_25933087     HPrz    A    G        0      0        2 
  12 chr12_25933087     ZBoe    A    G        1      2        2 
  12 chr12_25933087     ZGre    A    G        1      2        2 
  12 chr12_25933087     ZHar    A    G        0      0        2 
  12 chr12_25933087   Sample    A    G        0      0        2 
  12 chr12_25933156     AAsi    C    G        0      0        2 
  12 chr12_25933156     AKia    C    G        0      0        2 
  12 chr12_25933156     AOna    C    G        0      0        2 
  12 chr12_25933156     ASom    C    G        0      0        2 
  12 chr12_25933156     HCab    C    G      0.5      1        2 
  12 chr12_25933156     HPrz    C    G        0      0        2 
  12 chr12_25933156     ZBoe    C    G        0      0        2 
  12 chr12_25933156     ZGre    C    G        0      0        2 
  12 chr12_25933156     ZHar    C    G        0      0        2 
  12 chr12_25933156   Sample    C    G        0      0        2 
  12 chr12_25935783     AAsi    A    G      0.5      1        2 
  12 chr12_25935783     AKia    A    G        0      0        2 
  12 chr12_25935783     AOna    A    G        0      0        2 
  12 chr12_25935783     ASom    A    G        0      0        2 
  12 chr12_25935783     HCab    A    G        0      0        2 
  12 chr12_25935783     HPrz    A    G        0      0        2 
  12 chr12_25935783     ZBoe    A    G        0      0        2 
  12 chr12_25935783     ZGre    A    G        0      0        2 
  12 chr12_25935783     ZHar    A    G        0      0        2 
  12 chr12_25935783   Sample    A    G        0      0        2 
  12 chr12_25939452     AAsi    C    T        0      0        2 
  12 chr12_25939452     AKia    C    T        0      0        2 
  12 chr12_25939452     AOna    C    T      0.5      1        2 
  12 chr12_25939452     ASom    C    T        0      0        2 
  12 chr12_25939452     HCab    C    T        0      0        2 
  12 chr12_25939452     HPrz    C    T        0      0        2 
  12 chr12_25939452     ZBoe    C    T        0      0        2 
  12 chr12_25939452     ZGre    C    T        0      0        2 
  12 chr12_25939452     ZHar    C    T        0      0        2 
  12 chr12_25939452   Sample    C    T        0      0        2 
  12 chr12_25946110     AAsi    A    G        0      0        2 
  12 chr12_25946110     AKia    A    G        0      0        2 
  12 chr12_25946110     AOna    A    G        0      0        2 
  12 chr12_25946110     ASom    A    G        0      0        2 
  12 chr12_25946110     HCab    A    G        0      0        2 
  12 chr12_25946110     HPrz    A    G      0.5      1        2 
  12 chr12_25946110     ZBoe    A    G        0      0        2 
  12 chr12_25946110     ZGre    A    G        0      0        2 
  12 chr12_25946110     ZHar    A    G        0      0        2 
  12 chr12_25946110   Sample    A    G        0      0        2 
  12 chr12_25948434     AAsi    G    A        0      0        2 
  12 chr12_25948434     AKia    G    A        0      0        2 
  12 chr12_25948434     AOna    G    A        0      0        2 
  12 chr12_25948434     ASom    G    A        0      0        2 
  12 chr12_25948434     HCab    G    A        0      0        2 
  12 chr12_25948434     HPrz    G    A        0      0        2 
  12 chr12_25948434     ZBoe    G    A      0.5      1        2 
  12 chr12_25948434     ZGre    G    A        0      0        2 
  12 chr12_25948434     ZHar    G    A        0      0        2 
  12 chr12_25948434   Sample    G    A        0      0        2 
  12 chr12_25950006     AAsi    C    T        0      0        2 
  12 chr12_25950006     AKia    C    T        0      0        2 
  12 chr12_25950006     AOna    C    T        0      0        2 
  12 chr12_25950006     ASom    C    T        0      0        2 
  12 chr12_25950006     HCab    C    T        0      0        2 
  12 chr12_25950006     HPrz    C    T        0      0        2 
  12 chr12_25950006     ZBoe    C    T        0      0        2 
  12 chr12_25950006     ZGre    C    T        0      0        2 
  12 chr12_25950006     ZHar    C    T      0.5      1        2 
  12 chr12_25950006   Sample    C    T        0      0        2 
  12 chr12_25950588     AAsi    G    T        0      0        2 
  12 chr12_25950588     AKia    G    T        0      0        2 
  12 chr12_25950588     AOna    G    T        0      0        2 
  12 chr12_25950588     ASom    G    T        0      0        2 
  12 chr12_25950588     HCab    G    T        0      0        2 
  12 chr12_25950588     HPrz    G    T        0      0        2 
  12 chr12_25950588     ZBoe    G    T      0.5      1        2 
  12 chr12_25950588     ZGre    G    T        0      0        2 
  12 chr12_25950588     ZHar    G    T        0      0        2 
  12 chr12_25950588   Sample    G    T        0      0        2 
  12 chr12_25952189     AAsi    A    G        0      0        2 
  12 chr12_25952189     AKia    A    G        0      0        2 
  12 chr12_25952189     AOna    A    G      0.5      1        2 
  12 chr12_25952189     ASom    A    G        0      0        2 
  12 chr12_25952189     HCab    A    G        0      0        2 
  12 chr12_25952189     HPrz    A    G        0      0        2 
  12 chr12_25952189     ZBoe    A    G        0      0        2 
  12 chr12_25952189     ZGre    A    G        0      0        2 
  12 chr12_25952189     ZHar    A    G        0      0        2 
  12 chr12_25952189   Sample    A    G        0      0        2 
  12 chr12_25952966     AAsi    A    G        0      0        2 
  12 chr12_25952966     AKia    A    G        0      0        2 
  12 chr12_25952966     AOna    A    G        0      0        2 
  12 chr12_25952966     ASom    A    G        0      0        2 
  12 chr12_25952966     HCab    A    G        0      0        2 
  12 chr12_25952966     HPrz    A    G        0      0        2 
  12 chr12_25952966     ZBoe    A    G        1      2        2 
  12 chr12_25952966     ZGre    A    G        0      0        2 
  12 chr12_25952966     ZHar    A    G        0      0        2 
  12 chr12_25952966   Sample    A    G        0      0        2 
  12 chr12_25957812     AAsi    G    T        0      0        2 
  12 chr12_25957812     AKia    G    T        0      0        2 
  12 chr12_25957812     AOna    G    T      0.5      1        2 
  12 chr12_25957812     ASom    G    T        0      0        2 
  12 chr12_25957812     HCab    G    T        0      0        2 
  12 chr12_25957812     HPrz    G    T        0      0        2 
  12 chr12_25957812     ZBoe    G    T        0      0        2 
  12 chr12_25957812     ZGre    G    T        0      0        2 
  12 chr12_25957812     ZHar    G    T        0      0        2 
  12 chr12_25957812   Sample    G    T        0      0        2 
  12 chr12_25961366     AAsi    A    G        0      0        2 
  12 chr12_25961366     AKia    A    G        0      0        2 
  12 chr12_25961366     AOna    A    G        0      0        2 
  12 chr12_25961366     ASom    A    G        0      0        2 
  12 chr12_25961366     HCab    A    G        0      0        2 
  12 chr12_25961366     HPrz    A    G        0      0        2 
  12 chr12_25961366     ZBoe    A    G      0.5      1        2 
  12 chr12_25961366     ZGre    A    G        0      0        2 
  12 chr12_25961366     ZHar    A    G        0      0        2 
  12 chr12_25961366   Sample    A    G        0      0        2 
  12 chr12_25965980     AAsi    A    G        1      2        2 
  12 chr12_25965980     AKia    A    G        0      0        2 
  12 chr12_25965980     AOna    A    G        0      0        2 
  12 chr12_25965980     ASom    A    G        1      2        2 
  12 chr12_25965980     HCab    A    G        0      0        2 
  12 chr12_25965980     HPrz    A    G        0      0        2 
  12 chr12_25965980     ZBoe    A    G        0      0        2 
  12 chr12_25965980     ZGre    A    G        0      0        2 
  12 chr12_25965980     ZHar    A    G        0      0        2 
  12 chr12_25965980   Sample    A    G        1      2        2 
  12 chr12_25966345     AAsi    T    C        0      0        2 
  12 chr12_25966345     AKia    T    C        0      0        2 
  12 chr12_25966345     AOna    T    C        0      0        2 
  12 chr12_25966345     ASom    T    C        0      0        2 
  12 chr12_25966345     HCab    T    C      0.5      1        2 
  12 chr12_25966345     HPrz    T    C        0      0        2 
  12 chr12_25966345     ZBoe    T    C        0      0        2 
  12 chr12_25966345     ZGre    T    C        0      0        2 
  12 chr12_25966345     ZHar    T    C        0      0        2 
  12 chr12_25966345   Sample    T    C        0      0        2 
  12 chr12_25968750     AAsi    T    C        0      0        2 
  12 chr12_25968750     AKia    T    C        0      0        2 
  12 chr12_25968750     AOna    T    C        0      0        2 
  12 chr12_25968750     ASom    T    C        0      0        2 
  12 chr12_25968750     HCab    T    C        0      0        2 
  12 chr12_25968750     HPrz    T    C      0.5      1        2 
  12 chr12_25968750     ZBoe    T    C        0      0        2 
  12 chr12_25968750     ZGre    T    C        0      0        2 
  12 chr12_25968750     ZHar    T    C        0      0        2 
  12 chr12_25968750   Sample    T    C        0      0        2 
  12 chr12_25972822     AAsi    C    G        0      0        2 
  12 chr12_25972822     AKia    C    G        0      0        2 
  12 chr12_25972822     AOna    C    G        0      0        2 
  12 chr12_25972822     ASom    C    G        0      0        2 
  12 chr12_25972822     HCab    C    G        0      0        2 
  12 chr12_25972822     HPrz    C    G        0      0        2 
  12 chr12_25972822     ZBoe    C    G      0.5      1        2 
  12 chr12_25972822     ZGre    C    G        0      0        2 
  12 chr12_25972822     ZHar    C    G        0      0        2 
  12 chr12_25972822   Sample    C    G        0      0        2 
  12 chr12_25975628     AAsi    T    C        0      0        2 
  12 chr12_25975628     AKia    T    C        0      0        2 
  12 chr12_25975628     AOna    T    C        0      0        2 
  12 chr12_25975628     ASom    T    C        0      0        2 
  12 chr12_25975628     HCab    T    C        0      0        2 
  12 chr12_25975628     HPrz    T    C        0      0        2 
  12 chr12_25975628     ZBoe    T    C        0      0        2 
  12 chr12_25975628     ZGre    T    C        0      0        2 
  12 chr12_25975628     ZHar    T    C      0.5      1        2 
  12 chr12_25975628   Sample    T    C        0      0        2 
  12 chr12_25976281     AAsi    A    G        0      0        2 
  12 chr12_25976281     AKia    A    G        0      0        2 
  12 chr12_25976281     AOna    A    G        0      0        2 
  12 chr12_25976281     ASom    A    G        0      0        2 
  12 chr12_25976281     HCab    A    G        0      0        2 
  12 chr12_25976281     HPrz    A    G      0.5      1        2 
  12 chr12_25976281     ZBoe    A    G        0      0        2 
  12 chr12_25976281     ZGre    A    G        0      0        2 
  12 chr12_25976281     ZHar    A    G        0      0        2 
  12 chr12_25976281   Sample    A    G        0      0        2 
  12 chr12_25977637     AAsi    C    G        0      0        2 
  12 chr12_25977637     AKia    C    G        0      0        2 
  12 chr12_25977637     AOna    C    G        0      0        2 
  12 chr12_25977637     ASom    C    G        0      0        2 
  12 chr12_25977637     HCab    C    G      0.5      1        2 
  12 chr12_25977637     HPrz    C    G        0      0        2 
  12 chr12_25977637     ZBoe    C    G        0      0        2 
  12 chr12_25977637     ZGre    C    G        0      0        2 
  12 chr12_25977637     ZHar    C    G        0      0        2 
  12 chr12_25977637   Sample    C    G        0      0        2 
  12 chr12_25982815     AAsi    C    T        0      0        2 
  12 chr12_25982815     AKia    C    T        0      0        2 
  12 chr12_25982815     AOna    C    T        0      0        2 
  12 chr12_25982815     ASom    C    T        0      0        2 
  12 chr12_25982815     HCab    C    T        0      0        2 
  12 chr12_25982815     HPrz    C    T        0      0        2 
  12 chr12_25982815     ZBoe    C    T      0.5      1        2 
  12 chr12_25982815     ZGre    C    T        0      0        2 
  12 chr12_25982815     ZHar    C    T        0      0        2 
  12 chr12_25982815   Sample    C    T        0      0        2 
  12 chr12_25994534     AAsi    C    G        0      0        2 
  12 chr12_25994534     AKia    C    G        0      0        2 
  12 chr12_25994534     AOna    C    G        0      0        2 
  12 chr12_25994534     ASom    C    G        0      0        2 
  12 chr12_25994534     HCab    C    G        0      0        2 
  12 chr12_25994534     HPrz    C    G        0      0        2 
  12 chr12_25994534     ZBoe    C    G        1      2        2 
  12 chr12_25994534     ZGre    C    G        1      2        2 
  12 chr12_25994534     ZHar    C    G        1      2        2 
  12 chr12_25994534   Sample    C    G        0      0        2 
  12 chr12_25996347     AAsi    G    A        1      2        2 
  12 chr12_25996347     AKia    G    A        0      0        2 
  12 chr12_25996347     AOna    G    A        0      0        2 
  12 chr12_25996347     ASom    G    A        1      2        2 
  12 chr12_25996347     HCab    G    A        0      0        2 
  12 chr12_25996347     HPrz    G    A        0      0        2 
  12 chr12_25996347     ZBoe    G    A        0      0        2 
  12 chr12_25996347     ZGre    G    A        0      0        2 
  12 chr12_25996347     ZHar    G    A        0      0        2 
  12 chr12_25996347   Sample    G    A        1      2        2 
  12 chr12_25997682     AAsi    G    A        0      0        2 
  12 chr12_25997682     AKia    G    A        0      0        2 
  12 chr12_25997682     AOna    G    A        0      0        2 
  12 chr12_25997682     ASom    G    A        0      0        2 
  12 chr12_25997682     HCab    G    A        0      0        2 
  12 chr12_25997682     HPrz    G    A        0      0        2 
  12 chr12_25997682     ZBoe    G    A        0      0        2 
  12 chr12_25997682     ZGre    G    A        0      0        2 
  12 chr12_25997682     ZHar    G    A        1      2        2 
  12 chr12_25997682   Sample    G    A        0      0        2 
  12 chr12_26000968     AAsi    C    G        0      0        2 
  12 chr12_26000968     AKia    C    G        0      0        2 
  12 chr12_26000968     AOna    C    G      0.5      1        2 
  12 chr12_26000968     ASom    C    G        0      0        2 
  12 chr12_26000968     HCab    C    G        0      0        2 
  12 chr12_26000968     HPrz    C    G        0      0        2 
  12 chr12_26000968     ZBoe    C    G        0      0        2 
  12 chr12_26000968     ZGre    C    G        0      0        2 
  12 chr12_26000968     ZHar    C    G        0      0        2 
  12 chr12_26000968   Sample    C    G        0      0        2 
  12 chr12_26006089     AAsi    G    A        0      0        2 
  12 chr12_26006089     AKia    G    A        0      0        2 
  12 chr12_26006089     AOna    G    A      0.5      1        2 
  12 chr12_26006089     ASom    G    A        0      0        2 
  12 chr12_26006089     HCab    G    A        0      0        2 
  12 chr12_26006089     HPrz    G    A        0      0        2 
  12 chr12_26006089     ZBoe    G    A        0      0        2 
  12 chr12_26006089     ZGre    G    A        0      0        2 
  12 chr12_26006089     ZHar    G    A        0      0        2 
  12 chr12_26006089   Sample    G    A        0      0        2 
  12 chr12_26011564     AAsi    A    G        0      0        2 
  12 chr12_26011564     AKia    A    G      0.5      1        2 
  12 chr12_26011564     AOna    A    G        0      0        2 
  12 chr12_26011564     ASom    A    G        0      0        2 
  12 chr12_26011564     HCab    A    G        0      0        2 
  12 chr12_26011564     HPrz    A    G        0      0        2 
  12 chr12_26011564     ZBoe    A    G        0      0        2 
  12 chr12_26011564     ZGre    A    G        0      0        2 
  12 chr12_26011564     ZHar    A    G        0      0        2 
  12 chr12_26011564   Sample    A    G        0      0        2 
  12 chr12_26020332     AAsi    C    A        0      0        2 
  12 chr12_26020332     AKia    C    A        0      0        2 
  12 chr12_26020332     AOna    C    A        0      0        2 
  12 chr12_26020332     ASom    C    A        0      0        2 
  12 chr12_26020332     HCab    C    A        1      2        2 
  12 chr12_26020332     HPrz    C    A        1      2        2 
  12 chr12_26020332     ZBoe    C    A        0      0        2 
  12 chr12_26020332     ZGre    C    A        0      0        2 
  12 chr12_26020332     ZHar    C    A        0      0        2 
  12 chr12_26020332   Sample    C    A        0      0        2 
  12 chr12_26026567     AAsi    G    T        0      0        2 
  12 chr12_26026567     AKia    G    T        0      0        2 
  12 chr12_26026567     AOna    G    T      0.5      1        2 
  12 chr12_26026567     ASom    G    T        0      0        2 
  12 chr12_26026567     HCab    G    T        0      0        2 
  12 chr12_26026567     HPrz    G    T        0      0        2 
  12 chr12_26026567     ZBoe    G    T        0      0        2 
  12 chr12_26026567     ZGre    G    T        0      0        2 
  12 chr12_26026567     ZHar    G    T        0      0        2 
  12 chr12_26026567   Sample    G    T        0      0        2 
  12 chr12_26027747     AAsi    G    C        0      0        2 
  12 chr12_26027747     AKia    G    C      0.5      1        2 
  12 chr12_26027747     AOna    G    C      0.5      1        2 
  12 chr12_26027747     ASom    G    C        0      0        2 
  12 chr12_26027747     HCab    G    C        0      0        2 
  12 chr12_26027747     HPrz    G    C        0      0        2 
  12 chr12_26027747     ZBoe    G    C        0      0        2 
  12 chr12_26027747     ZGre    G    C        0      0        2 
  12 chr12_26027747     ZHar    G    C        0      0        2 
  12 chr12_26027747   Sample    G    C        0      0        2 
  12 chr12_26032739     AAsi    T    C        0      0        2 
  12 chr12_26032739     AKia    T    C        0      0        2 
  12 chr12_26032739     AOna    T    C        0      0        2 
  12 chr12_26032739     ASom    T    C        0      0        2 
  12 chr12_26032739     HCab    T    C        1      2        2 
  12 chr12_26032739     HPrz    T    C        1      2        2 
  12 chr12_26032739     ZBoe    T    C        0      0        2 
  12 chr12_26032739     ZGre    T    C        0      0        2 
  12 chr12_26032739     ZHar    T    C        0      0        2 
  12 chr12_26032739   Sample    T    C        0      0        2 
  12 chr12_26041984     AAsi    T    C        0      0        2 
  12 chr12_26041984     AKia    T    C        0      0        2 
  12 chr12_26041984     AOna    T    C        0      0        2 
  12 chr12_26041984     ASom    T    C        0      0        2 
  12 chr12_26041984     HCab    T    C        0      0        2 
  12 chr12_26041984     HPrz    T    C        0      0        2 
  12 chr12_26041984     ZBoe    T    C      0.5      1        2 
  12 chr12_26041984     ZGre    T    C        0      0        2 
  12 chr12_26041984     ZHar    T    C        0      0        2 
  12 chr12_26041984   Sample    T    C        0      0        2 
  12 chr12_26044630     AAsi    T    C        0      0        2 
  12 chr12_26044630     AKia    T    C        0      0        2 
  12 chr12_26044630     AOna    T    C        0      0        2 
  12 chr12_26044630     ASom    T    C        0      0        2 
  12 chr12_26044630     HCab    T    C        0      0        2 
  12 chr12_26044630     HPrz    T    C      0.5      1        2 
  12 chr12_26044630     ZBoe    T    C        0      0        2 
  12 chr12_26044630     ZGre    T    C        0      0        2 
  12 chr12_26044630     ZHar    T    C        0      0        2 
  12 chr12_26044630   Sample    T    C        0      0        2 
  12 chr12_26045669     AAsi    G    C        0      0        2 
  12 chr12_26045669     AKia    G    C        0      0        2 
  12 chr12_26045669     AOna    G    C        0      0        2 
  12 chr12_26045669     ASom    G    C        0      0        2 
  12 chr12_26045669     HCab    G    C        0      0        2 
  12 chr12_26045669     HPrz    G    C        0      0        2 
  12 chr12_26045669     ZBoe    G    C        0      0        2 
  12 chr12_26045669     ZGre    G    C      0.5      1        2 
  12 chr12_26045669     ZHar    G    C        0      0        2 
  12 chr12_26045669   Sample    G    C        0      0        2 
  12 chr12_26045732     AAsi    A    G        0      0        2 
  12 chr12_26045732     AKia    A    G        0      0        2 
  12 chr12_26045732     AOna    A    G        0      0        2 
  12 chr12_26045732     ASom    A    G        0      0        2 
  12 chr12_26045732     HCab    A    G        0      0        2 
  12 chr12_26045732     HPrz    A    G        0      0        2 
  12 chr12_26045732     ZBoe    A    G      0.5      1        2 
  12 chr12_26045732     ZGre    A    G        0      0        2 
  12 chr12_26045732     ZHar    A    G        0      0        2 
  12 chr12_26045732   Sample    A    G        0      0        2 
  12 chr12_26046471     AAsi    T    G        1      2        2 
  12 chr12_26046471     AKia    T    G        1      2        2 
  12 chr12_26046471     AOna    T    G        1      2        2 
  12 chr12_26046471     ASom    T    G        1      2        2 
  12 chr12_26046471     HCab    T    G        0      0        2 
  12 chr12_26046471     HPrz    T    G        0      0        2 
  12 chr12_26046471     ZBoe    T    G        0      0        2 
  12 chr12_26046471     ZGre    T    G        0      0        2 
  12 chr12_26046471     ZHar    T    G        0      0        2 
  12 chr12_26046471   Sample    T    G        1      2        2 
  12 chr12_26047599     AAsi    T    C        0      0        2 
  12 chr12_26047599     AKia    T    C        0      0        2 
  12 chr12_26047599     AOna    T    C        0      0        2 
  12 chr12_26047599     ASom    T    C        0      0        2 
  12 chr12_26047599     HCab    T    C        1      2        2 
  12 chr12_26047599     HPrz    T    C        1      2        2 
  12 chr12_26047599     ZBoe    T    C        0      0        2 
  12 chr12_26047599     ZGre    T    C        0      0        2 
  12 chr12_26047599     ZHar    T    C        0      0        2 
  12 chr12_26047599   Sample    T    C        0      0        2 
  12 chr12_26051703     AAsi    C    G        0      0        2 
  12 chr12_26051703     AKia    C    G        1      2        2 
  12 chr12_26051703     AOna    C    G        1      2        2 
  12 chr12_26051703     ASom    C    G        0      0        2 
  12 chr12_26051703     HCab    C    G        0      0        2 
  12 chr12_26051703     HPrz    C    G        0      0        2 
  12 chr12_26051703     ZBoe    C    G        0      0        2 
  12 chr12_26051703     ZGre    C    G        0      0        2 
  12 chr12_26051703     ZHar    C    G        0      0        2 
  12 chr12_26051703   Sample    C    G        0      0        2 
  12 chr12_26056146     AAsi    A    G        0      0        2 
  12 chr12_26056146     AKia    A    G        0      0        2 
  12 chr12_26056146     AOna    A    G        0      0        2 
  12 chr12_26056146     ASom    A    G        0      0        2 
  12 chr12_26056146     HCab    A    G        1      2        2 
  12 chr12_26056146     HPrz    A    G        1      2        2 
  12 chr12_26056146     ZBoe    A    G        0      0        2 
  12 chr12_26056146     ZGre    A    G        0      0        2 
  12 chr12_26056146     ZHar    A    G        0      0        2 
  12 chr12_26056146   Sample    A    G        0      0        2 
  12 chr12_26061379     AAsi    T    C        0      0        2 
  12 chr12_26061379     AKia    T    C        0      0        2 
  12 chr12_26061379     AOna    T    C        0      0        2 
  12 chr12_26061379     ASom    T    C        0      0        2 
  12 chr12_26061379     HCab    T    C        0      0        2 
  12 chr12_26061379     HPrz    T    C        0      0        2 
  12 chr12_26061379     ZBoe    T    C      0.5      1        2 
  12 chr12_26061379     ZGre    T    C        0      0        2 
  12 chr12_26061379     ZHar    T    C        0      0        2 
  12 chr12_26061379   Sample    T    C        0      0        2 
  12 chr12_26061812     AAsi    T    C        0      0        2 
  12 chr12_26061812     AKia    T    C        0      0        2 
  12 chr12_26061812     AOna    T    C      0.5      1        2 
  12 chr12_26061812     ASom    T    C        0      0        2 
  12 chr12_26061812     HCab    T    C        0      0        2 
  12 chr12_26061812     HPrz    T    C        0      0        2 
  12 chr12_26061812     ZBoe    T    C        0      0        2 
  12 chr12_26061812     ZGre    T    C        0      0        2 
  12 chr12_26061812     ZHar    T    C        0      0        2 
  12 chr12_26061812   Sample    T    C        0      0        2 
  12 chr12_26062676     AAsi    A    C        1      2        2 
  12 chr12_26062676     AKia    A    C        0      0        2 
  12 chr12_26062676     AOna    A    C        0      0        2 
  12 chr12_26062676     ASom    A    C        0      0        2 
  12 chr12_26062676     HCab    A    C        0      0        2 
  12 chr12_26062676     HPrz    A    C        0      0        2 
  12 chr12_26062676     ZBoe    A    C        0      0        2 
  12 chr12_26062676     ZGre    A    C        0      0        2 
  12 chr12_26062676     ZHar    A    C        0      0        2 
  12 chr12_26062676   Sample    A    C        1      2        2 
  12 chr12_26064649     AAsi    A    G        0      0        2 
  12 chr12_26064649     AKia    A    G        0      0        2 
  12 chr12_26064649     AOna    A    G        0      0        2 
  12 chr12_26064649     ASom    A    G        0      0        2 
  12 chr12_26064649     HCab    A    G        0      0        2 
  12 chr12_26064649     HPrz    A    G        0      0        2 
  12 chr12_26064649     ZBoe    A    G        1      2        2 
  12 chr12_26064649     ZGre    A    G        0      0        2 
  12 chr12_26064649     ZHar    A    G        0      0        2 
  12 chr12_26064649   Sample    A    G        0      0        2 
  12 chr12_26067843     AAsi    G    A        0      0        2 
  12 chr12_26067843     AKia    G    A        0      0        2 
  12 chr12_26067843     AOna    G    A        0      0        2 
  12 chr12_26067843     ASom    G    A        0      0        2 
  12 chr12_26067843     HCab    G    A      0.5      1        2 
  12 chr12_26067843     HPrz    G    A      0.5      1        2 
  12 chr12_26067843     ZBoe    G    A        0      0        2 
  12 chr12_26067843     ZGre    G    A        0      0        2 
  12 chr12_26067843     ZHar    G    A        0      0        2 
  12 chr12_26067843   Sample    G    A        0      0        2 
  12 chr12_26076870     AAsi    G    A        0      0        2 
  12 chr12_26076870     AKia    G    A        0      0        2 
  12 chr12_26076870     AOna    G    A        0      0        2 
  12 chr12_26076870     ASom    G    A        0      0        2 
  12 chr12_26076870     HCab    G    A        0      0        2 
  12 chr12_26076870     HPrz    G    A      0.5      1        2 
  12 chr12_26076870     ZBoe    G    A        0      0        2 
  12 chr12_26076870     ZGre    G    A        0      0        2 
  12 chr12_26076870     ZHar    G    A        0      0        2 
  12 chr12_26076870   Sample    G    A        0      0        2 
  12 chr12_26078291     AAsi    T    C        0      0        2 
  12 chr12_26078291     AKia    T    C        0      0        2 
  12 chr12_26078291     AOna    T    C        0      0        2 
  12 chr12_26078291     ASom    T    C        0      0        2 
  12 chr12_26078291     HCab    T    C        1      2        2 
  12 chr12_26078291     HPrz    T    C        1      2        2 
  12 chr12_26078291     ZBoe    T    C        0      0        2 
  12 chr12_26078291     ZGre    T    C        0      0        2 
  12 chr12_26078291     ZHar    T    C        0      0        2 
  12 chr12_26078291   Sample    T    C        0      0        2 
  12 chr12_26081562     AAsi    G    A        0      0        2 
  12 chr12_26081562     AKia    G    A        0      0        2 
  12 chr12_26081562     AOna    G    A        0      0        2 
  12 chr12_26081562     ASom    G    A        0      0        2 
  12 chr12_26081562     HCab    G    A        0      0        2 
  12 chr12_26081562     HPrz    G    A      0.5      1        2 
  12 chr12_26081562     ZBoe    G    A        1      2        2 
  12 chr12_26081562     ZGre    G    A        1      2        2 
  12 chr12_26081562     ZHar    G    A        0      0        2 
  12 chr12_26081562   Sample    G    A        0      0        2 
  12 chr12_26100849     AAsi    G    C        0      0        2 
  12 chr12_26100849     AKia    G    C        0      0        2 
  12 chr12_26100849     AOna    G    C        0      0        2 
  12 chr12_26100849     ASom    G    C        0      0        2 
  12 chr12_26100849     HCab    G    C        0      0        2 
  12 chr12_26100849     HPrz    G    C        0      0        2 
  12 chr12_26100849     ZBoe    G    C        0      0        2 
  12 chr12_26100849     ZGre    G    C        1      2        2 
  12 chr12_26100849     ZHar    G    C        0      0        2 
  12 chr12_26100849   Sample    G    C        0      0        2 
  12 chr12_26101702     AAsi    T    C        0      0        2 
  12 chr12_26101702     AKia    T    C      0.5      1        2 
  12 chr12_26101702     AOna    T    C        0      0        2 
  12 chr12_26101702     ASom    T    C        0      0        2 
  12 chr12_26101702     HCab    T    C        0      0        2 
  12 chr12_26101702     HPrz    T    C        0      0        2 
  12 chr12_26101702     ZBoe    T    C        0      0        2 
  12 chr12_26101702     ZGre    T    C        0      0        2 
  12 chr12_26101702     ZHar    T    C        0      0        2 
  12 chr12_26101702   Sample    T    C        0      0        2 
  12 chr12_26115008     AAsi    T    C        0      0        2 
  12 chr12_26115008     AKia    T    C        0      0        2 
  12 chr12_26115008     AOna    T    C        0      0        2 
  12 chr12_26115008     ASom    T    C        0      0        2 
  12 chr12_26115008     HCab    T    C        0      0        2 
  12 chr12_26115008     HPrz    T    C        0      0        2 
  12 chr12_26115008     ZBoe    T    C        1      2        2 
  12 chr12_26115008     ZGre    T    C        0      0        2 
  12 chr12_26115008     ZHar    T    C        1      2        2 
  12 chr12_26115008   Sample    T    C        0      0        2 
  12 chr12_26126299     AAsi    T    C        0      0        2 
  12 chr12_26126299     AKia    T    C        0      0        2 
  12 chr12_26126299     AOna    T    C        0      0        2 
  12 chr12_26126299     ASom    T    C        0      0        2 
  12 chr12_26126299     HCab    T    C        1      2        2 
  12 chr12_26126299     HPrz    T    C        1      2        2 
  12 chr12_26126299     ZBoe    T    C        0      0        2 
  12 chr12_26126299     ZGre    T    C        0      0        2 
  12 chr12_26126299     ZHar    T    C        0      0        2 
  12 chr12_26126299   Sample    T    C        0      0        2 
  12 chr12_26142273     AAsi    C    G        1      2        2 
  12 chr12_26142273     AKia    C    G        0      0        2 
  12 chr12_26142273     AOna    C    G        0      0        2 
  12 chr12_26142273     ASom    C    G        1      2        2 
  12 chr12_26142273     HCab    C    G        0      0        2 
  12 chr12_26142273     HPrz    C    G        0      0        2 
  12 chr12_26142273     ZBoe    C    G        1      2        2 
  12 chr12_26142273     ZGre    C    G        1      2        2 
  12 chr12_26142273     ZHar    C    G        0      0        2 
  12 chr12_26142273   Sample    C    G        1      2        2 
  12 chr12_26146002     AAsi    T    C        0      0        2 
  12 chr12_26146002     AKia    T    C        0      0        2 
  12 chr12_26146002     AOna    T    C        0      0        2 
  12 chr12_26146002     ASom    T    C        1      2        2 
  12 chr12_26146002     HCab    T    C        0      0        2 
  12 chr12_26146002     HPrz    T    C        0      0        2 
  12 chr12_26146002     ZBoe    T    C        0      0        2 
  12 chr12_26146002     ZGre    T    C        0      0        2 
  12 chr12_26146002     ZHar    T    C        0      0        2 
  12 chr12_26146002   Sample    T    C        0      0        2 
  12 chr12_26149531     AAsi    T    C        0      0        2 
  12 chr12_26149531     AKia    T    C        0      0        2 
  12 chr12_26149531     AOna    T    C        0      0        2 
  12 chr12_26149531     ASom    T    C        0      0        2 
  12 chr12_26149531     HCab    T    C        1      2        2 
  12 chr12_26149531     HPrz    T    C        1      2        2 
  12 chr12_26149531     ZBoe    T    C        0      0        2 
  12 chr12_26149531     ZGre    T    C        0      0        2 
  12 chr12_26149531     ZHar    T    C        0      0        2 
  12 chr12_26149531   Sample    T    C        0      0        2 
  12 chr12_26150185     AAsi    T    C        0      0        2 
  12 chr12_26150185     AKia    T    C      0.5      1        2 
  12 chr12_26150185     AOna    T    C      0.5      1        2 
  12 chr12_26150185     ASom    T    C        0      0        2 
  12 chr12_26150185     HCab    T    C        0      0        2 
  12 chr12_26150185     HPrz    T    C        0      0        2 
  12 chr12_26150185     ZBoe    T    C        0      0        2 
  12 chr12_26150185     ZGre    T    C        0      0        2 
  12 chr12_26150185     ZHar    T    C        0      0        2 
  12 chr12_26150185   Sample    T    C        0      0        2 
  12 chr12_26150666     AAsi    T    C        0      0        2 
  12 chr12_26150666     AKia    T    C        0      0        2 
  12 chr12_26150666     AOna    T    C        0      0        2 
  12 chr12_26150666     ASom    T    C        0      0        2 
  12 chr12_26150666     HCab    T    C        0      0        2 
  12 chr12_26150666     HPrz    T    C        0      0        2 
  12 chr12_26150666     ZBoe    T    C        0      0        2 
  12 chr12_26150666     ZGre    T    C        0      0        2 
  12 chr12_26150666     ZHar    T    C        1      2        2 
  12 chr12_26150666   Sample    T    C        0      0        2 
  12 chr12_26150693     AAsi    T    A        0      0        2 
  12 chr12_26150693     AKia    T    A        0      0        2 
  12 chr12_26150693     AOna    T    A      0.5      1        2 
  12 chr12_26150693     ASom    T    A        0      0        2 
  12 chr12_26150693     HCab    T    A        0      0        2 
  12 chr12_26150693     HPrz    T    A        0      0        2 
  12 chr12_26150693     ZBoe    T    A        0      0        2 
  12 chr12_26150693     ZGre    T    A        0      0        2 
  12 chr12_26150693     ZHar    T    A        0      0        2 
  12 chr12_26150693   Sample    T    A        0      0        2 
  12 chr12_26155138     AAsi    C    T        1      2        2 
  12 chr12_26155138     AKia    C    T        0      0        2 
  12 chr12_26155138     AOna    C    T        0      0        2 
  12 chr12_26155138     ASom    C    T        0      0        2 
  12 chr12_26155138     HCab    C    T        0      0        2 
  12 chr12_26155138     HPrz    C    T        0      0        2 
  12 chr12_26155138     ZBoe    C    T        0      0        2 
  12 chr12_26155138     ZGre    C    T        0      0        2 
  12 chr12_26155138     ZHar    C    T        0      0        2 
  12 chr12_26155138   Sample    C    T        1      2        2 
  12 chr12_26159108     AAsi    T    G        0      0        2 
  12 chr12_26159108     AKia    T    G      0.5      1        2 
  12 chr12_26159108     AOna    T    G        1      2        2 
  12 chr12_26159108     ASom    T    G        0      0        2 
  12 chr12_26159108     HCab    T    G        0      0        2 
  12 chr12_26159108     HPrz    T    G        0      0        2 
  12 chr12_26159108     ZBoe    T    G        0      0        2 
  12 chr12_26159108     ZGre    T    G        0      0        2 
  12 chr12_26159108     ZHar    T    G        0      0        2 
  12 chr12_26159108   Sample    T    G        0      0        2 
  12 chr12_26166843     AAsi    C    G        0      0        2 
  12 chr12_26166843     AKia    C    G      0.5      1        2 
  12 chr12_26166843     AOna    C    G      0.5      1        2 
  12 chr12_26166843     ASom    C    G        0      0        2 
  12 chr12_26166843     HCab    C    G        0      0        2 
  12 chr12_26166843     HPrz    C    G        0      0        2 
  12 chr12_26166843     ZBoe    C    G        0      0        2 
  12 chr12_26166843     ZGre    C    G        0      0        2 
  12 chr12_26166843     ZHar    C    G        0      0        2 
  12 chr12_26166843   Sample    C    G        0      0        2 
  12 chr12_26170197     AAsi    A    G        0      0        2 
  12 chr12_26170197     AKia    A    G        0      0        2 
  12 chr12_26170197     AOna    A    G        0      0        2 
  12 chr12_26170197     ASom    A    G        0      0        2 
  12 chr12_26170197     HCab    A    G        0      0        2 
  12 chr12_26170197     HPrz    A    G        1      2        2 
  12 chr12_26170197     ZBoe    A    G        0      0        2 
  12 chr12_26170197     ZGre    A    G        0      0        2 
  12 chr12_26170197     ZHar    A    G        0      0        2 
  12 chr12_26170197   Sample    A    G        0      0        2 
  12 chr12_26174754     AAsi    G    A        0      0        2 
  12 chr12_26174754     AKia    G    A        0      0        2 
  12 chr12_26174754     AOna    G    A        0      0        2 
  12 chr12_26174754     ASom    G    A        0      0        2 
  12 chr12_26174754     HCab    G    A        1      2        2 
  12 chr12_26174754     HPrz    G    A        0      0        2 
  12 chr12_26174754     ZBoe    G    A        0      0        2 
  12 chr12_26174754     ZGre    G    A        0      0        2 
  12 chr12_26174754     ZHar    G    A        0      0        2 
  12 chr12_26174754   Sample    G    A        0      0        2 
  12 chr12_26181428     AAsi    C    A        0      0        2 
  12 chr12_26181428     AKia    C    A        0      0        2 
  12 chr12_26181428     AOna    C    A        0      0        2 
  12 chr12_26181428     ASom    C    A        0      0        2 
  12 chr12_26181428     HCab    C    A        0      0        2 
  12 chr12_26181428     HPrz    C    A      0.5      1        2 
  12 chr12_26181428     ZBoe    C    A        0      0        2 
  12 chr12_26181428     ZGre    C    A        0      0        2 
  12 chr12_26181428     ZHar    C    A        0      0        2 
  12 chr12_26181428   Sample    C    A        0      0        2 
  12 chr12_26191065     AAsi    C    T        0      0        2 
  12 chr12_26191065     AKia    C    T        0      0        2 
  12 chr12_26191065     AOna    C    T        0      0        2 
  12 chr12_26191065     ASom    C    T        0      0        2 
  12 chr12_26191065     HCab    C    T      0.5      1        2 
  12 chr12_26191065     HPrz    C    T        0      0        2 
  12 chr12_26191065     ZBoe    C    T        0      0        2 
  12 chr12_26191065     ZGre    C    T        0      0        2 
  12 chr12_26191065     ZHar    C    T        0      0        2 
  12 chr12_26191065   Sample    C    T        0      0        2 
  12 chr12_26203879     AAsi    T    C      0.5      1        2 
  12 chr12_26203879     AKia    T    C        0      0        2 
  12 chr12_26203879     AOna    T    C        0      0        2 
  12 chr12_26203879     ASom    T    C        0      0        2 
  12 chr12_26203879     HCab    T    C        0      0        2 
  12 chr12_26203879     HPrz    T    C        0      0        2 
  12 chr12_26203879     ZBoe    T    C        0      0        2 
  12 chr12_26203879     ZGre    T    C        0      0        2 
  12 chr12_26203879     ZHar    T    C        0      0        2 
  12 chr12_26203879   Sample    T    C        0      0        2 
  12 chr12_26205072     AAsi    T    G        0      0        2 
  12 chr12_26205072     AKia    T    G        0      0        2 
  12 chr12_26205072     AOna    T    G        0      0        2 
  12 chr12_26205072     ASom    T    G        0      0        2 
  12 chr12_26205072     HCab    T    G        1      2        2 
  12 chr12_26205072     HPrz    T    G        1      2        2 
  12 chr12_26205072     ZBoe    T    G        0      0        2 
  12 chr12_26205072     ZGre    T    G        0      0        2 
  12 chr12_26205072     ZHar    T    G        0      0        2 
  12 chr12_26205072   Sample    T    G        0      0        2 
  12 chr12_26205222     AAsi    C    T        0      0        2 
  12 chr12_26205222     AKia    C    T        0      0        2 
  12 chr12_26205222     AOna    C    T        0      0        2 
  12 chr12_26205222     ASom    C    T        0      0        2 
  12 chr12_26205222     HCab    C    T        1      2        2 
  12 chr12_26205222     HPrz    C    T        1      2        2 
  12 chr12_26205222     ZBoe    C    T        0      0        2 
  12 chr12_26205222     ZGre    C    T        0      0        2 
  12 chr12_26205222     ZHar    C    T        0      0        2 
  12 chr12_26205222   Sample    C    T        0      0        2 
  12 chr12_26205365     AAsi    G    T        0      0        2 
  12 chr12_26205365     AKia    G    T        0      0        2 
  12 chr12_26205365     AOna    G    T        0      0        2 
  12 chr12_26205365     ASom    G    T        0      0        2 
  12 chr12_26205365     HCab    G    T        1      2        2 
  12 chr12_26205365     HPrz    G    T        1      2        2 
  12 chr12_26205365     ZBoe    G    T        0      0        2 
  12 chr12_26205365     ZGre    G    T        0      0        2 
  12 chr12_26205365     ZHar    G    T        0      0        2 
  12 chr12_26205365   Sample    G    T        0      0        2 
  12 chr12_26205373     AAsi    A    G        0      0        2 
  12 chr12_26205373     AKia    A    G        0      0        2 
  12 chr12_26205373     AOna    A    G      0.5      1        2 
  12 chr12_26205373     ASom    A    G        0      0        2 
  12 chr12_26205373     HCab    A    G        0      0        2 
  12 chr12_26205373     HPrz    A    G        0      0        2 
  12 chr12_26205373     ZBoe    A    G        0      0        2 
  12 chr12_26205373     ZGre    A    G        0      0        2 
  12 chr12_26205373     ZHar    A    G        0      0        2 
  12 chr12_26205373   Sample    A    G        0      0        2 
  12 chr12_26211861     AAsi    T    G        0      0        2 
  12 chr12_26211861     AKia    T    G        0      0        2 
  12 chr12_26211861     AOna    T    G      0.5      1        2 
  12 chr12_26211861     ASom    T    G        0      0        2 
  12 chr12_26211861     HCab    T    G        0      0        2 
  12 chr12_26211861     HPrz    T    G        0      0        2 
  12 chr12_26211861     ZBoe    T    G        0      0        2 
  12 chr12_26211861     ZGre    T    G        0      0        2 
  12 chr12_26211861     ZHar    T    G        0      0        2 
  12 chr12_26211861   Sample    T    G        0      0        2 
  12 chr12_26212308     AAsi    G    A        0      0        2 
  12 chr12_26212308     AKia    G    A        0      0        2 
  12 chr12_26212308     AOna    G    A        0      0        2 
  12 chr12_26212308     ASom    G    A        0      0        2 
  12 chr12_26212308     HCab    G    A        1      2        2 
  12 chr12_26212308     HPrz    G    A        1      2        2 
  12 chr12_26212308     ZBoe    G    A        0      0        2 
  12 chr12_26212308     ZGre    G    A        0      0        2 
  12 chr12_26212308     ZHar    G    A        0      0        2 
  12 chr12_26212308   Sample    G    A        0      0        2 
  12 chr12_26215612     AAsi    T    C        0      0        2 
  12 chr12_26215612     AKia    T    C        0      0        2 
  12 chr12_26215612     AOna    T    C        0      0        2 
  12 chr12_26215612     ASom    T    C        0      0        2 
  12 chr12_26215612     HCab    T    C        1      2        2 
  12 chr12_26215612     HPrz    T    C        1      2        2 
  12 chr12_26215612     ZBoe    T    C        0      0        2 
  12 chr12_26215612     ZGre    T    C        0      0        2 
  12 chr12_26215612     ZHar    T    C        0      0        2 
  12 chr12_26215612   Sample    T    C        0      0        2 
  12 chr12_26221498     AAsi    A    C        0      0        2 
  12 chr12_26221498     AKia    A    C        0      0        2 
  12 chr12_26221498     AOna    A    C        0      0        2 
  12 chr12_26221498     ASom    A    C        0      0        2 
  12 chr12_26221498     HCab    A    C      0.5      1        2 
  12 chr12_26221498     HPrz    A    C        0      0        2 
  12 chr12_26221498     ZBoe    A    C        0      0        2 
  12 chr12_26221498     ZGre    A    C        0      0        2 
  12 chr12_26221498     ZHar    A    C        0      0        2 
  12 chr12_26221498   Sample    A    C        0      0        2 
  12 chr12_26222953     AAsi    T    C        1      2        2 
  12 chr12_26222953     AKia    T    C        0      0        2 
  12 chr12_26222953     AOna    T    C        0      0        2 
  12 chr12_26222953     ASom    T    C        1      2        2 
  12 chr12_26222953     HCab    T    C        0      0        2 
  12 chr12_26222953     HPrz    T    C        0      0        2 
  12 chr12_26222953     ZBoe    T    C        0      0        2 
  12 chr12_26222953     ZGre    T    C        0      0        2 
  12 chr12_26222953     ZHar    T    C        0      0        2 
  12 chr12_26222953   Sample    T    C        1      2        2 
  12 chr12_26223362     AAsi    A    G        0      0        2 
  12 chr12_26223362     AKia    A    G        0      0        2 
  12 chr12_26223362     AOna    A    G        0      0        2 
  12 chr12_26223362     ASom    A    G        0      0        2 
  12 chr12_26223362     HCab    A    G        0      0        2 
  12 chr12_26223362     HPrz    A    G        0      0        2 
  12 chr12_26223362     ZBoe    A    G      0.5      1        2 
  12 chr12_26223362     ZGre    A    G        0      0        2 
  12 chr12_26223362     ZHar    A    G        0      0        2 
  12 chr12_26223362   Sample    A    G        0      0        2 
  12 chr12_26225083     AAsi    A    G        0      0        2 
  12 chr12_26225083     AKia    A    G        0      0        2 
  12 chr12_26225083     AOna    A    G        0      0        2 
  12 chr12_26225083     ASom    A    G        0      0        2 
  12 chr12_26225083     HCab    A    G        0      0        2 
  12 chr12_26225083     HPrz    A    G        0      0        2 
  12 chr12_26225083     ZBoe    A    G      0.5      1        2 
  12 chr12_26225083     ZGre    A    G        0      0        2 
  12 chr12_26225083     ZHar    A    G        0      0        2 
  12 chr12_26225083   Sample    A    G        0      0        2 
  12 chr12_26229871     AAsi    G    A        0      0        2 
  12 chr12_26229871     AKia    G    A        1      2        2 
  12 chr12_26229871     AOna    G    A        0      0        2 
  12 chr12_26229871     ASom    G    A        0      0        2 
  12 chr12_26229871     HCab    G    A        0      0        2 
  12 chr12_26229871     HPrz    G    A        0      0        2 
  12 chr12_26229871     ZBoe    G    A        0      0        2 
  12 chr12_26229871     ZGre    G    A        0      0        2 
  12 chr12_26229871     ZHar    G    A        0      0        2 
  12 chr12_26229871   Sample    G    A        0      0        2 
  12 chr12_26231794     AAsi    C    G      0.5      1        2 
  12 chr12_26231794     AKia    C    G        0      0        2 
  12 chr12_26231794     AOna    C    G        0      0        2 
  12 chr12_26231794     ASom    C    G        1      2        2 
  12 chr12_26231794     HCab    C    G        0      0        2 
  12 chr12_26231794     HPrz    C    G        0      0        2 
  12 chr12_26231794     ZBoe    C    G        0      0        2 
  12 chr12_26231794     ZGre    C    G        0      0        2 
  12 chr12_26231794     ZHar    C    G        0      0        2 
  12 chr12_26231794   Sample    C    G        0      0        2 
  12 chr12_26233522     AAsi    A    G        0      0        2 
  12 chr12_26233522     AKia    A    G        0      0        2 
  12 chr12_26233522     AOna    A    G        0      0        2 
  12 chr12_26233522     ASom    A    G        0      0        2 
  12 chr12_26233522     HCab    A    G      0.5      1        2 
  12 chr12_26233522     HPrz    A    G        0      0        2 
  12 chr12_26233522     ZBoe    A    G        0      0        2 
  12 chr12_26233522     ZGre    A    G        0      0        2 
  12 chr12_26233522     ZHar    A    G        0      0        2 
  12 chr12_26233522   Sample    A    G        0      0        2 
  12 chr12_26235454     AAsi    G    A        0      0        2 
  12 chr12_26235454     AKia    G    A        0      0        2 
  12 chr12_26235454     AOna    G    A        0      0        2 
  12 chr12_26235454     ASom    G    A        0      0        2 
  12 chr12_26235454     HCab    G    A        1      2        2 
  12 chr12_26235454     HPrz    G    A        1      2        2 
  12 chr12_26235454     ZBoe    G    A        0      0        2 
  12 chr12_26235454     ZGre    G    A        0      0        2 
  12 chr12_26235454     ZHar    G    A        0      0        2 
  12 chr12_26235454   Sample    G    A        0      0        2 
  12 chr12_26235490     AAsi    C    T        0      0        2 
  12 chr12_26235490     AKia    C    T        0      0        2 
  12 chr12_26235490     AOna    C    T        0      0        2 
  12 chr12_26235490     ASom    C    T        0      0        2 
  12 chr12_26235490     HCab    C    T        1      2        2 
  12 chr12_26235490     HPrz    C    T        1      2        2 
  12 chr12_26235490     ZBoe    C    T        0      0        2 
  12 chr12_26235490     ZGre    C    T        0      0        2 
  12 chr12_26235490     ZHar    C    T        0      0        2 
  12 chr12_26235490   Sample    C    T        0      0        2 
  12 chr12_26237843     AAsi    T    C        0      0        2 
  12 chr12_26237843     AKia    T    C        0      0        2 
  12 chr12_26237843     AOna    T    C      0.5      1        2 
  12 chr12_26237843     ASom    T    C        0      0        2 
  12 chr12_26237843     HCab    T    C        0      0        2 
  12 chr12_26237843     HPrz    T    C        0      0        2 
  12 chr12_26237843     ZBoe    T    C        0      0        2 
  12 chr12_26237843     ZGre    T    C        0      0        2 
  12 chr12_26237843     ZHar    T    C        0      0        2 
  12 chr12_26237843   Sample    T    C        0      0        2 
  12 chr12_26246690     AAsi    A    G        0      0        2 
  12 chr12_26246690     AKia    A    G        1      2        2 
  12 chr12_26246690     AOna    A    G        0      0        2 
  12 chr12_26246690     ASom    A    G        0      0        2 
  12 chr12_26246690     HCab    A    G        0      0        2 
  12 chr12_26246690     HPrz    A    G        0      0        2 
  12 chr12_26246690     ZBoe    A    G        0      0        2 
  12 chr12_26246690     ZGre    A    G        0      0        2 
  12 chr12_26246690     ZHar    A    G        0      0        2 
  12 chr12_26246690   Sample    A    G        0      0        2 
  12 chr12_26249826     AAsi    T    C        0      0        2 
  12 chr12_26249826     AKia    T    C        0      0        2 
  12 chr12_26249826     AOna    T    C        0      0        2 
  12 chr12_26249826     ASom    T    C        0      0        2 
  12 chr12_26249826     HCab    T    C        1      2        2 
  12 chr12_26249826     HPrz    T    C        1      2        2 
  12 chr12_26249826     ZBoe    T    C        0      0        2 
  12 chr12_26249826     ZGre    T    C        0      0        2 
  12 chr12_26249826     ZHar    T    C        0      0        2 
  12 chr12_26249826   Sample    T    C        0      0        2 
  12 chr12_26250700     AAsi    T    C        0      0        2 
  12 chr12_26250700     AKia    T    C        0      0        2 
  12 chr12_26250700     AOna    T    C        0      0        2 
  12 chr12_26250700     ASom    T    C        0      0        2 
  12 chr12_26250700     HCab    T    C        0      0        2 
  12 chr12_26250700     HPrz    T    C        0      0        2 
  12 chr12_26250700     ZBoe    T    C        0      0        2 
  12 chr12_26250700     ZGre    T    C        1      2        2 
  12 chr12_26250700     ZHar    T    C        0      0        2 
  12 chr12_26250700   Sample    T    C        0      0        2 
  12 chr12_26250765     AAsi    T    C        0      0        2 
  12 chr12_26250765     AKia    T    C        0      0        2 
  12 chr12_26250765     AOna    T    C        0      0        2 
  12 chr12_26250765     ASom    T    C        0      0        2 
  12 chr12_26250765     HCab    T    C        0      0        2 
  12 chr12_26250765     HPrz    T    C        0      0        2 
  12 chr12_26250765     ZBoe    T    C        0      0        2 
  12 chr12_26250765     ZGre    T    C        1      2        2 
  12 chr12_26250765     ZHar    T    C        0      0        2 
  12 chr12_26250765   Sample    T    C        0      0        2 
  12 chr12_26251303     AAsi    T    C      0.5      1        2 
  12 chr12_26251303     AKia    T    C        0      0        2 
  12 chr12_26251303     AOna    T    C        0      0        2 
  12 chr12_26251303     ASom    T    C        1      2        2 
  12 chr12_26251303     HCab    T    C        0      0        2 
  12 chr12_26251303     HPrz    T    C        0      0        2 
  12 chr12_26251303     ZBoe    T    C        0      0        2 
  12 chr12_26251303     ZGre    T    C        0      0        2 
  12 chr12_26251303     ZHar    T    C        0      0        2 
  12 chr12_26251303   Sample    T    C        0      0        2 
  12 chr12_26251413     AAsi    A    G      0.5      1        2 
  12 chr12_26251413     AKia    A    G        0      0        2 
  12 chr12_26251413     AOna    A    G        0      0        2 
  12 chr12_26251413     ASom    A    G        1      2        2 
  12 chr12_26251413     HCab    A    G        0      0        2 
  12 chr12_26251413     HPrz    A    G        0      0        2 
  12 chr12_26251413     ZBoe    A    G        0      0        2 
  12 chr12_26251413     ZGre    A    G        0      0        2 
  12 chr12_26251413     ZHar    A    G        0      0        2 
  12 chr12_26251413   Sample    A    G        0      0        2 
  12 chr12_26256327     AAsi    A    T        0      0        2 
  12 chr12_26256327     AKia    A    T        0      0        2 
  12 chr12_26256327     AOna    A    T        0      0        2 
  12 chr12_26256327     ASom    A    T        0      0        2 
  12 chr12_26256327     HCab    A    T      0.5      1        2 
  12 chr12_26256327     HPrz    A    T        0      0        2 
  12 chr12_26256327     ZBoe    A    T        0      0        2 
  12 chr12_26256327     ZGre    A    T        0      0        2 
  12 chr12_26256327     ZHar    A    T        0      0        2 
  12 chr12_26256327   Sample    A    T        0      0        2 
  12 chr12_26280762     AAsi    A    G        0      0        2 
  12 chr12_26280762     AKia    A    G        0      0        2 
  12 chr12_26280762     AOna    A    G        0      0        2 
  12 chr12_26280762     ASom    A    G        0      0        2 
  12 chr12_26280762     HCab    A    G      0.5      1        2 
  12 chr12_26280762     HPrz    A    G        0      0        2 
  12 chr12_26280762     ZBoe    A    G        0      0        2 
  12 chr12_26280762     ZGre    A    G        0      0        2 
  12 chr12_26280762     ZHar    A    G        0      0        2 
  12 chr12_26280762   Sample    A    G        0      0        2 
  12 chr12_26291408     AAsi    G    A        0      0        2 
  12 chr12_26291408     AKia    G    A        0      0        2 
  12 chr12_26291408     AOna    G    A        0      0        2 
  12 chr12_26291408     ASom    G    A        0      0        2 
  12 chr12_26291408     HCab    G    A        1      2        2 
  12 chr12_26291408     HPrz    G    A        1      2        2 
  12 chr12_26291408     ZBoe    G    A        0      0        2 
  12 chr12_26291408     ZGre    G    A        0      0        2 
  12 chr12_26291408     ZHar    G    A        0      0        2 
  12 chr12_26291408   Sample    G    A        0      0        2 
  12 chr12_26294110     AAsi    A    G        1      2        2 
  12 chr12_26294110     AKia    A    G        0      0        2 
  12 chr12_26294110     AOna    A    G        0      0        2 
  12 chr12_26294110     ASom    A    G        0      0        2 
  12 chr12_26294110     HCab    A    G        0      0        2 
  12 chr12_26294110     HPrz    A    G        0      0        2 
  12 chr12_26294110     ZBoe    A    G        0      0        2 
  12 chr12_26294110     ZGre    A    G        0      0        2 
  12 chr12_26294110     ZHar    A    G        0      0        2 
  12 chr12_26294110   Sample    A    G        1      2        2 
  12 chr12_26296028     AAsi    G    A        0      0        2 
  12 chr12_26296028     AKia    G    A        0      0        2 
  12 chr12_26296028     AOna    G    A        0      0        2 
  12 chr12_26296028     ASom    G    A        0      0        2 
  12 chr12_26296028     HCab    G    A        0      0        2 
  12 chr12_26296028     HPrz    G    A        0      0        2 
  12 chr12_26296028     ZBoe    G    A      0.5      1        2 
  12 chr12_26296028     ZGre    G    A        0      0        2 
  12 chr12_26296028     ZHar    G    A        1      2        2 
  12 chr12_26296028   Sample    G    A        0      0        2 
  12 chr12_26299268     AAsi    G    A        0      0        2 
  12 chr12_26299268     AKia    G    A        0      0        2 
  12 chr12_26299268     AOna    G    A        0      0        2 
  12 chr12_26299268     ASom    G    A        0      0        2 
  12 chr12_26299268     HCab    G    A        1      2        2 
  12 chr12_26299268     HPrz    G    A        1      2        2 
  12 chr12_26299268     ZBoe    G    A        0      0        2 
  12 chr12_26299268     ZGre    G    A        0      0        2 
  12 chr12_26299268     ZHar    G    A        0      0        2 
  12 chr12_26299268   Sample    G    A        0      0        2 
  12 chr12_26304565     AAsi    G    A        0      0        2 
  12 chr12_26304565     AKia    G    A        0      0        2 
  12 chr12_26304565     AOna    G    A        0      0        2 
  12 chr12_26304565     ASom    G    A        0      0        2 
  12 chr12_26304565     HCab    G    A        1      2        2 
  12 chr12_26304565     HPrz    G    A        1      2        2 
  12 chr12_26304565     ZBoe    G    A        0      0        2 
  12 chr12_26304565     ZGre    G    A        0      0        2 
  12 chr12_26304565     ZHar    G    A        0      0        2 
  12 chr12_26304565   Sample    G    A        0      0        2 
  12 chr12_26304888     AAsi    G    A      0.5      1        2 
  12 chr12_26304888     AKia    G    A        0      0        2 
  12 chr12_26304888     AOna    G    A        0      0        2 
  12 chr12_26304888     ASom    G    A        0      0        2 
  12 chr12_26304888     HCab    G    A        0      0        2 
  12 chr12_26304888     HPrz    G    A        0      0        2 
  12 chr12_26304888     ZBoe    G    A        0      0        2 
  12 chr12_26304888     ZGre    G    A        0      0        2 
  12 chr12_26304888     ZHar    G    A        0      0        2 
  12 chr12_26304888   Sample    G    A        0      0        2 
  12 chr12_26308312     AAsi    G    A        0      0        2 
  12 chr12_26308312     AKia    G    A        0      0        2 
  12 chr12_26308312     AOna    G    A        0      0        2 
  12 chr12_26308312     ASom    G    A        0      0        2 
  12 chr12_26308312     HCab    G    A        0      0        2 
  12 chr12_26308312     HPrz    G    A        0      0        2 
  12 chr12_26308312     ZBoe    G    A        0      0        2 
  12 chr12_26308312     ZGre    G    A        0      0        2 
  12 chr12_26308312     ZHar    G    A      0.5      1        2 
  12 chr12_26308312   Sample    G    A        0      0        2 
  12 chr12_26310107     AAsi    T    C        0      0        2 
  12 chr12_26310107     AKia    T    C        0      0        2 
  12 chr12_26310107     AOna    T    C        0      0        2 
  12 chr12_26310107     ASom    T    C        0      0        2 
  12 chr12_26310107     HCab    T    C        0      0        2 
  12 chr12_26310107     HPrz    T    C        0      0        2 
  12 chr12_26310107     ZBoe    T    C        0      0        2 
  12 chr12_26310107     ZGre    T    C        1      2        2 
  12 chr12_26310107     ZHar    T    C        0      0        2 
  12 chr12_26310107   Sample    T    C        0      0        2 
  12 chr12_26311126     AAsi    A    G        0      0        2 
  12 chr12_26311126     AKia    A    G        0      0        2 
  12 chr12_26311126     AOna    A    G        0      0        2 
  12 chr12_26311126     ASom    A    G        0      0        2 
  12 chr12_26311126     HCab    A    G        1      2        2 
  12 chr12_26311126     HPrz    A    G        1      2        2 
  12 chr12_26311126     ZBoe    A    G        0      0        2 
  12 chr12_26311126     ZGre    A    G        0      0        2 
  12 chr12_26311126     ZHar    A    G        0      0        2 
  12 chr12_26311126   Sample    A    G        0      0        2 
  12 chr12_26322085     AAsi    A    G      0.5      1        2 
  12 chr12_26322085     AKia    A    G        0      0        2 
  12 chr12_26322085     AOna    A    G        0      0        2 
  12 chr12_26322085     ASom    A    G        0      0        2 
  12 chr12_26322085     HCab    A    G        0      0        2 
  12 chr12_26322085     HPrz    A    G        0      0        2 
  12 chr12_26322085     ZBoe    A    G        0      0        2 
  12 chr12_26322085     ZGre    A    G        0      0        2 
  12 chr12_26322085     ZHar    A    G        0      0        2 
  12 chr12_26322085   Sample    A    G        0      0        2 
  12 chr12_26323409     AAsi    T    A        0      0        2 
  12 chr12_26323409     AKia    T    A      0.5      1        2 
  12 chr12_26323409     AOna    T    A        0      0        2 
  12 chr12_26323409     ASom    T    A        0      0        2 
  12 chr12_26323409     HCab    T    A        0      0        2 
  12 chr12_26323409     HPrz    T    A        0      0        2 
  12 chr12_26323409     ZBoe    T    A        0      0        2 
  12 chr12_26323409     ZGre    T    A        0      0        2 
  12 chr12_26323409     ZHar    T    A        0      0        2 
  12 chr12_26323409   Sample    T    A        0      0        2 
  12 chr12_26331965     AAsi    A    G        0      0        2 
  12 chr12_26331965     AKia    A    G        0      0        2 
  12 chr12_26331965     AOna    A    G        0      0        2 
  12 chr12_26331965     ASom    A    G        0      0        2 
  12 chr12_26331965     HCab    A    G        1      2        2 
  12 chr12_26331965     HPrz    A    G        1      2        2 
  12 chr12_26331965     ZBoe    A    G        0      0        2 
  12 chr12_26331965     ZGre    A    G        0      0        2 
  12 chr12_26331965     ZHar    A    G        0      0        2 
  12 chr12_26331965   Sample    A    G        0      0        2 
  12 chr12_26340432     AAsi    A    G        0      0        2 
  12 chr12_26340432     AKia    A    G        0      0        2 
  12 chr12_26340432     AOna    A    G        0      0        2 
  12 chr12_26340432     ASom    A    G        0      0        2 
  12 chr12_26340432     HCab    A    G        0      0        2 
  12 chr12_26340432     HPrz    A    G        0      0        2 
  12 chr12_26340432     ZBoe    A    G      0.5      1        2 
  12 chr12_26340432     ZGre    A    G        0      0        2 
  12 chr12_26340432     ZHar    A    G        0      0        2 
  12 chr12_26340432   Sample    A    G        0      0        2 
  12 chr12_26342169     AAsi    G    A        0      0        2 
  12 chr12_26342169     AKia    G    A        0      0        2 
  12 chr12_26342169     AOna    G    A        0      0        2 
  12 chr12_26342169     ASom    G    A        0      0        2 
  12 chr12_26342169     HCab    G    A        1      2        2 
  12 chr12_26342169     HPrz    G    A        1      2        2 
  12 chr12_26342169     ZBoe    G    A        0      0        2 
  12 chr12_26342169     ZGre    G    A        0      0        2 
  12 chr12_26342169     ZHar    G    A        0      0        2 
  12 chr12_26342169   Sample    G    A        0      0        2 
  12 chr12_26342663     AAsi    T    G        1      2        2 
  12 chr12_26342663     AKia    T    G        0      0        2 
  12 chr12_26342663     AOna    T    G        0      0        2 
  12 chr12_26342663     ASom    T    G        0      0        2 
  12 chr12_26342663     HCab    T    G        0      0        2 
  12 chr12_26342663     HPrz    T    G        0      0        2 
  12 chr12_26342663     ZBoe    T    G        0      0        2 
  12 chr12_26342663     ZGre    T    G        0      0        2 
  12 chr12_26342663     ZHar    T    G        0      0        2 
  12 chr12_26342663   Sample    T    G        1      2        2 
  12 chr12_26358291     AAsi    T    C        0      0        2 
  12 chr12_26358291     AKia    T    C        0      0        2 
  12 chr12_26358291     AOna    T    C        0      0        2 
  12 chr12_26358291     ASom    T    C        1      2        2 
  12 chr12_26358291     HCab    T    C        0      0        2 
  12 chr12_26358291     HPrz    T    C        0      0        2 
  12 chr12_26358291     ZBoe    T    C        0      0        2 
  12 chr12_26358291     ZGre    T    C        0      0        2 
  12 chr12_26358291     ZHar    T    C        0      0        2 
  12 chr12_26358291   Sample    T    C        0      0        2 
  12 chr12_26360980     AAsi    C    A        0      0        2 
  12 chr12_26360980     AKia    C    A        0      0        2 
  12 chr12_26360980     AOna    C    A        0      0        2 
  12 chr12_26360980     ASom    C    A        0      0        2 
  12 chr12_26360980     HCab    C    A        1      2        2 
  12 chr12_26360980     HPrz    C    A        1      2        2 
  12 chr12_26360980     ZBoe    C    A        0      0        2 
  12 chr12_26360980     ZGre    C    A        0      0        2 
  12 chr12_26360980     ZHar    C    A        0      0        2 
  12 chr12_26360980   Sample    C    A        0      0        2 
  12 chr12_26365722     AAsi    T    C        0      0        2 
  12 chr12_26365722     AKia    T    C        0      0        2 
  12 chr12_26365722     AOna    T    C        0      0        2 
  12 chr12_26365722     ASom    T    C        0      0        2 
  12 chr12_26365722     HCab    T    C        0      0        2 
  12 chr12_26365722     HPrz    T    C        0      0        2 
  12 chr12_26365722     ZBoe    T    C        0      0        2 
  12 chr12_26365722     ZGre    T    C        0      0        2 
  12 chr12_26365722     ZHar    T    C        1      2        2 
  12 chr12_26365722   Sample    T    C        0      0        2 
  12 chr12_26369854     AAsi    A    G        0      0        2 
  12 chr12_26369854     AKia    A    G        0      0        2 
  12 chr12_26369854     AOna    A    G        0      0        2 
  12 chr12_26369854     ASom    A    G        0      0        2 
  12 chr12_26369854     HCab    A    G        0      0        2 
  12 chr12_26369854     HPrz    A    G        0      0        2 
  12 chr12_26369854     ZBoe    A    G        1      2        2 
  12 chr12_26369854     ZGre    A    G        0      0        2 
  12 chr12_26369854     ZHar    A    G        0      0        2 
  12 chr12_26369854   Sample    A    G        0      0        2 
  12 chr12_26372933     AAsi    T    C        0      0        2 
  12 chr12_26372933     AKia    T    C        0      0        2 
  12 chr12_26372933     AOna    T    C        0      0        2 
  12 chr12_26372933     ASom    T    C        0      0        2 
  12 chr12_26372933     HCab    T    C        0      0        2 
  12 chr12_26372933     HPrz    T    C        0      0        2 
  12 chr12_26372933     ZBoe    T    C      0.5      1        2 
  12 chr12_26372933     ZGre    T    C        0      0        2 
  12 chr12_26372933     ZHar    T    C        0      0        2 
  12 chr12_26372933   Sample    T    C        0      0        2 
  12 chr12_26374223     AAsi    G    A        0      0        2 
  12 chr12_26374223     AKia    G    A        0      0        2 
  12 chr12_26374223     AOna    G    A        0      0        2 
  12 chr12_26374223     ASom    G    A        0      0        2 
  12 chr12_26374223     HCab    G    A        0      0        2 
  12 chr12_26374223     HPrz    G    A        0      0        2 
  12 chr12_26374223     ZBoe    G    A        1      2        2 
  12 chr12_26374223     ZGre    G    A        1      2        2 
  12 chr12_26374223     ZHar    G    A        1      2        2 
  12 chr12_26374223   Sample    G    A        0      0        2 
  12 chr12_26376077     AAsi    A    G        0      0        2 
  12 chr12_26376077     AKia    A    G        0      0        2 
  12 chr12_26376077     AOna    A    G      0.5      1        2 
  12 chr12_26376077     ASom    A    G        0      0        2 
  12 chr12_26376077     HCab    A    G        0      0        2 
  12 chr12_26376077     HPrz    A    G        0      0        2 
  12 chr12_26376077     ZBoe    A    G        0      0        2 
  12 chr12_26376077     ZGre    A    G        0      0        2 
  12 chr12_26376077     ZHar    A    G        0      0        2 
  12 chr12_26376077   Sample    A    G        0      0        2 
  12 chr12_26379979     AAsi    A    G        0      0        2 
  12 chr12_26379979     AKia    A    G        0      0        2 
  12 chr12_26379979     AOna    A    G        0      0        2 
  12 chr12_26379979     ASom    A    G        0      0        2 
  12 chr12_26379979     HCab    A    G      0.5      1        2 
  12 chr12_26379979     HPrz    A    G        0      0        2 
  12 chr12_26379979     ZBoe    A    G        0      0        2 
  12 chr12_26379979     ZGre    A    G        0      0        2 
  12 chr12_26379979     ZHar    A    G        0      0        2 
  12 chr12_26379979   Sample    A    G        0      0        2 
  12 chr12_26381607     AAsi    T    A        0      0        2 
  12 chr12_26381607     AKia    T    A        1      2        2 
  12 chr12_26381607     AOna    T    A        0      0        2 
  12 chr12_26381607     ASom    T    A        0      0        2 
  12 chr12_26381607     HCab    T    A        0      0        2 
  12 chr12_26381607     HPrz    T    A        0      0        2 
  12 chr12_26381607     ZBoe    T    A        0      0        2 
  12 chr12_26381607     ZGre    T    A        0      0        2 
  12 chr12_26381607     ZHar    T    A        0      0        2 
  12 chr12_26381607   Sample    T    A        0      0        2 
  12 chr12_26382038     AAsi    T    C        0      0        2 
  12 chr12_26382038     AKia    T    C        0      0        2 
  12 chr12_26382038     AOna    T    C        0      0        2 
  12 chr12_26382038     ASom    T    C        0      0        2 
  12 chr12_26382038     HCab    T    C        0      0        2 
  12 chr12_26382038     HPrz    T    C        0      0        2 
  12 chr12_26382038     ZBoe    T    C      0.5      1        2 
  12 chr12_26382038     ZGre    T    C        0      0        2 
  12 chr12_26382038     ZHar    T    C        0      0        2 
  12 chr12_26382038   Sample    T    C        0      0        2 
  12 chr12_26385728     AAsi    A    G        0      0        2 
  12 chr12_26385728     AKia    A    G        0      0        2 
  12 chr12_26385728     AOna    A    G        0      0        2 
  12 chr12_26385728     ASom    A    G        0      0        2 
  12 chr12_26385728     HCab    A    G        0      0        2 
  12 chr12_26385728     HPrz    A    G      0.5      1        2 
  12 chr12_26385728     ZBoe    A    G        0      0        2 
  12 chr12_26385728     ZGre    A    G        0      0        2 
  12 chr12_26385728     ZHar    A    G        0      0        2 
  12 chr12_26385728   Sample    A    G        0      0        2 
  12 chr12_26387989     AAsi    T    C        0      0        2 
  12 chr12_26387989     AKia    T    C        1      2        2 
  12 chr12_26387989     AOna    T    C      0.5      1        2 
  12 chr12_26387989     ASom    T    C        0      0        2 
  12 chr12_26387989     HCab    T    C        0      0        2 
  12 chr12_26387989     HPrz    T    C        0      0        2 
  12 chr12_26387989     ZBoe    T    C        0      0        2 
  12 chr12_26387989     ZGre    T    C        0      0        2 
  12 chr12_26387989     ZHar    T    C        0      0        2 
  12 chr12_26387989   Sample    T    C        0      0        2 
  12 chr12_26394828     AAsi    A    G        0      0        2 
  12 chr12_26394828     AKia    A    G        0      0        2 
  12 chr12_26394828     AOna    A    G        0      0        2 
  12 chr12_26394828     ASom    A    G        0      0        2 
  12 chr12_26394828     HCab    A    G        0      0        2 
  12 chr12_26394828     HPrz    A    G        0      0        2 
  12 chr12_26394828     ZBoe    A    G        0      0        2 
  12 chr12_26394828     ZGre    A    G      0.5      1        2 
  12 chr12_26394828     ZHar    A    G        0      0        2 
  12 chr12_26394828   Sample    A    G        0      0        2 
  12 chr12_26395173     AAsi    G    C        1      2        2 
  12 chr12_26395173     AKia    G    C        0      0        2 
  12 chr12_26395173     AOna    G    C        0      0        2 
  12 chr12_26395173     ASom    G    C        1      2        2 
  12 chr12_26395173     HCab    G    C        0      0        2 
  12 chr12_26395173     HPrz    G    C        0      0        2 
  12 chr12_26395173     ZBoe    G    C        0      0        2 
  12 chr12_26395173     ZGre    G    C        0      0        2 
  12 chr12_26395173     ZHar    G    C        0      0        2 
  12 chr12_26395173   Sample    G    C        1      2        2 
  12 chr12_26399568     AAsi    T    C        0      0        2 
  12 chr12_26399568     AKia    T    C        1      2        2 
  12 chr12_26399568     AOna    T    C        1      2        2 
  12 chr12_26399568     ASom    T    C        0      0        2 
  12 chr12_26399568     HCab    T    C        0      0        2 
  12 chr12_26399568     HPrz    T    C        0      0        2 
  12 chr12_26399568     ZBoe    T    C        0      0        2 
  12 chr12_26399568     ZGre    T    C        0      0        2 
  12 chr12_26399568     ZHar    T    C        0      0        2 
  12 chr12_26399568   Sample    T    C        0      0        2 
  12 chr12_26400303     AAsi    G    A        0      0        2 
  12 chr12_26400303     AKia    G    A        0      0        2 
  12 chr12_26400303     AOna    G    A        0      0        2 
  12 chr12_26400303     ASom    G    A        0      0        2 
  12 chr12_26400303     HCab    G    A        0      0        2 
  12 chr12_26400303     HPrz    G    A        0      0        2 
  12 chr12_26400303     ZBoe    G    A        0      0        2 
  12 chr12_26400303     ZGre    G    A        1      2        2 
  12 chr12_26400303     ZHar    G    A        0      0        2 
  12 chr12_26400303   Sample    G    A        0      0        2 
  12 chr12_26401140     AAsi    A    G        0      0        2 
  12 chr12_26401140     AKia    A    G        0      0        2 
  12 chr12_26401140     AOna    A    G        0      0        2 
  12 chr12_26401140     ASom    A    G        1      2        2 
  12 chr12_26401140     HCab    A    G        0      0        2 
  12 chr12_26401140     HPrz    A    G        0      0        2 
  12 chr12_26401140     ZBoe    A    G        0      0        2 
  12 chr12_26401140     ZGre    A    G        0      0        2 
  12 chr12_26401140     ZHar    A    G        0      0        2 
  12 chr12_26401140   Sample    A    G        0      0        2 
  12 chr12_26412289     AAsi    G    A        0      0        2 
  12 chr12_26412289     AKia    G    A        0      0        2 
  12 chr12_26412289     AOna    G    A        0      0        2 
  12 chr12_26412289     ASom    G    A        0      0        2 
  12 chr12_26412289     HCab    G    A        1      2        2 
  12 chr12_26412289     HPrz    G    A        1      2        2 
  12 chr12_26412289     ZBoe    G    A        0      0        2 
  12 chr12_26412289     ZGre    G    A        0      0        2 
  12 chr12_26412289     ZHar    G    A        0      0        2 
  12 chr12_26412289   Sample    G    A        0      0        2 
  12 chr12_26412595     AAsi    T    G        0      0        2 
  12 chr12_26412595     AKia    T    G        0      0        2 
  12 chr12_26412595     AOna    T    G        0      0        2 
  12 chr12_26412595     ASom    T    G        0      0        2 
  12 chr12_26412595     HCab    T    G        0      0        2 
  12 chr12_26412595     HPrz    T    G        0      0        2 
  12 chr12_26412595     ZBoe    T    G        0      0        2 
  12 chr12_26412595     ZGre    T    G        1      2        2 
  12 chr12_26412595     ZHar    T    G        0      0        2 
  12 chr12_26412595   Sample    T    G        0      0        2 
  12 chr12_26420371     AAsi    A    T        0      0        2 
  12 chr12_26420371     AKia    A    T        0      0        2 
  12 chr12_26420371     AOna    A    T        0      0        2 
  12 chr12_26420371     ASom    A    T        0      0        2 
  12 chr12_26420371     HCab    A    T        1      2        2 
  12 chr12_26420371     HPrz    A    T        1      2        2 
  12 chr12_26420371     ZBoe    A    T        0      0        2 
  12 chr12_26420371     ZGre    A    T        0      0        2 
  12 chr12_26420371     ZHar    A    T        0      0        2 
  12 chr12_26420371   Sample    A    T        0      0        2 
  12 chr12_26428837     AAsi    A    G        0      0        2 
  12 chr12_26428837     AKia    A    G        0      0        2 
  12 chr12_26428837     AOna    A    G        0      0        2 
  12 chr12_26428837     ASom    A    G        0      0        2 
  12 chr12_26428837     HCab    A    G        1      2        2 
  12 chr12_26428837     HPrz    A    G        1      2        2 
  12 chr12_26428837     ZBoe    A    G        0      0        2 
  12 chr12_26428837     ZGre    A    G        0      0        2 
  12 chr12_26428837     ZHar    A    G        0      0        2 
  12 chr12_26428837   Sample    A    G        0      0        2 
  12 chr12_26433997     AAsi    C    T        0      0        2 
  12 chr12_26433997     AKia    C    T        0      0        2 
  12 chr12_26433997     AOna    C    T        0      0        2 
  12 chr12_26433997     ASom    C    T        0      0        2 
  12 chr12_26433997     HCab    C    T        0      0        2 
  12 chr12_26433997     HPrz    C    T        0      0        2 
  12 chr12_26433997     ZBoe    C    T      0.5      1        2 
  12 chr12_26433997     ZGre    C    T        1      2        2 
  12 chr12_26433997     ZHar    C    T        1      2        2 
  12 chr12_26433997   Sample    C    T        0      0        2 
  12 chr12_26435024     AAsi    G    A        1      2        2 
  12 chr12_26435024     AKia    G    A        0      0        2 
  12 chr12_26435024     AOna    G    A        0      0        2 
  12 chr12_26435024     ASom    G    A        0      0        2 
  12 chr12_26435024     HCab    G    A        0      0        2 
  12 chr12_26435024     HPrz    G    A        0      0        2 
  12 chr12_26435024     ZBoe    G    A        0      0        2 
  12 chr12_26435024     ZGre    G    A        0      0        2 
  12 chr12_26435024     ZHar    G    A        0      0        2 
  12 chr12_26435024   Sample    G    A        1      2        2 
  12 chr12_26439209     AAsi    G    A        0      0        2 
  12 chr12_26439209     AKia    G    A        0      0        2 
  12 chr12_26439209     AOna    G    A        0      0        2 
  12 chr12_26439209     ASom    G    A        0      0        2 
  12 chr12_26439209     HCab    G    A        1      2        2 
  12 chr12_26439209     HPrz    G    A        1      2        2 
  12 chr12_26439209     ZBoe    G    A        0      0        2 
  12 chr12_26439209     ZGre    G    A        0      0        2 
  12 chr12_26439209     ZHar    G    A        0      0        2 
  12 chr12_26439209   Sample    G    A        0      0        2 
  12 chr12_26441555     AAsi    G    C        0      0        2 
  12 chr12_26441555     AKia    G    C        0      0        2 
  12 chr12_26441555     AOna    G    C        0      0        2 
  12 chr12_26441555     ASom    G    C        0      0        2 
  12 chr12_26441555     HCab    G    C        1      2        2 
  12 chr12_26441555     HPrz    G    C        1      2        2 
  12 chr12_26441555     ZBoe    G    C        0      0        2 
  12 chr12_26441555     ZGre    G    C        0      0        2 
  12 chr12_26441555     ZHar    G    C        0      0        2 
  12 chr12_26441555   Sample    G    C        0      0        2 
  12 chr12_26441878     AAsi    T    C        0      0        2 
  12 chr12_26441878     AKia    T    C        0      0        2 
  12 chr12_26441878     AOna    T    C        0      0        2 
  12 chr12_26441878     ASom    T    C        0      0        2 
  12 chr12_26441878     HCab    T    C        1      2        2 
  12 chr12_26441878     HPrz    T    C        1      2        2 
  12 chr12_26441878     ZBoe    T    C        0      0        2 
  12 chr12_26441878     ZGre    T    C        0      0        2 
  12 chr12_26441878     ZHar    T    C        0      0        2 
  12 chr12_26441878   Sample    T    C        0      0        2 
  12 chr12_26444542     AAsi    G    A        0      0        2 
  12 chr12_26444542     AKia    G    A        0      0        2 
  12 chr12_26444542     AOna    G    A        0      0        2 
  12 chr12_26444542     ASom    G    A        0      0        2 
  12 chr12_26444542     HCab    G    A        0      0        2 
  12 chr12_26444542     HPrz    G    A        0      0        2 
  12 chr12_26444542     ZBoe    G    A      0.5      1        2 
  12 chr12_26444542     ZGre    G    A        0      0        2 
  12 chr12_26444542     ZHar    G    A        0      0        2 
  12 chr12_26444542   Sample    G    A        0      0        2 
  12 chr12_26447612     AAsi    A    G        0      0        2 
  12 chr12_26447612     AKia    A    G        0      0        2 
  12 chr12_26447612     AOna    A    G        0      0        2 
  12 chr12_26447612     ASom    A    G        0      0        2 
  12 chr12_26447612     HCab    A    G        0      0        2 
  12 chr12_26447612     HPrz    A    G        0      0        2 
  12 chr12_26447612     ZBoe    A    G        0      0        2 
  12 chr12_26447612     ZGre    A    G        1      2        2 
  12 chr12_26447612     ZHar    A    G        0      0        2 
  12 chr12_26447612   Sample    A    G        0      0        2 
  12 chr12_26450087     AAsi    A    G        0      0        2 
  12 chr12_26450087     AKia    A    G        0      0        2 
  12 chr12_26450087     AOna    A    G      0.5      1        2 
  12 chr12_26450087     ASom    A    G        0      0        2 
  12 chr12_26450087     HCab    A    G        0      0        2 
  12 chr12_26450087     HPrz    A    G        0      0        2 
  12 chr12_26450087     ZBoe    A    G        0      0        2 
  12 chr12_26450087     ZGre    A    G        0      0        2 
  12 chr12_26450087     ZHar    A    G        0      0        2 
  12 chr12_26450087   Sample    A    G        0      0        2 
  12 chr12_26451535     AAsi    C    G        1      2        2 
  12 chr12_26451535     AKia    C    G        0      0        2 
  12 chr12_26451535     AOna    C    G        0      0        2 
  12 chr12_26451535     ASom    C    G        1      2        2 
  12 chr12_26451535     HCab    C    G        1      2        2 
  12 chr12_26451535     HPrz    C    G        1      2        2 
  12 chr12_26451535     ZBoe    C    G        0      0        2 
  12 chr12_26451535     ZGre    C    G        0      0        2 
  12 chr12_26451535     ZHar    C    G        0      0        2 
  12 chr12_26451535   Sample    C    G        1      2        2 
  12 chr12_26452715     AAsi    C    T        0      0        2 
  12 chr12_26452715     AKia    C    T        0      0        2 
  12 chr12_26452715     AOna    C    T        0      0        2 
  12 chr12_26452715     ASom    C    T        1      2        2 
  12 chr12_26452715     HCab    C    T        0      0        2 
  12 chr12_26452715     HPrz    C    T        0      0        2 
  12 chr12_26452715     ZBoe    C    T        0      0        2 
  12 chr12_26452715     ZGre    C    T        0      0        2 
  12 chr12_26452715     ZHar    C    T        0      0        2 
  12 chr12_26452715   Sample    C    T        0      0        2 
  12 chr12_26454458     AAsi    T    C        0      0        2 
  12 chr12_26454458     AKia    T    C        0      0        2 
  12 chr12_26454458     AOna    T    C        0      0        2 
  12 chr12_26454458     ASom    T    C        0      0        2 
  12 chr12_26454458     HCab    T    C        0      0        2 
  12 chr12_26454458     HPrz    T    C        0      0        2 
  12 chr12_26454458     ZBoe    T    C        0      0        2 
  12 chr12_26454458     ZGre    T    C        0      0        2 
  12 chr12_26454458     ZHar    T    C        1      2        2 
  12 chr12_26454458   Sample    T    C        0      0        2 
  12 chr12_26456568     AAsi    G    A        0      0        2 
  12 chr12_26456568     AKia    G    A        0      0        2 
  12 chr12_26456568     AOna    G    A        0      0        2 
  12 chr12_26456568     ASom    G    A        0      0        2 
  12 chr12_26456568     HCab    G    A        1      2        2 
  12 chr12_26456568     HPrz    G    A        1      2        2 
  12 chr12_26456568     ZBoe    G    A        0      0        2 
  12 chr12_26456568     ZGre    G    A        0      0        2 
  12 chr12_26456568     ZHar    G    A        0      0        2 
  12 chr12_26456568   Sample    G    A        0      0        2 
  12 chr12_26457102     AAsi    A    T        0      0        2 
  12 chr12_26457102     AKia    A    T        0      0        2 
  12 chr12_26457102     AOna    A    T        0      0        2 
  12 chr12_26457102     ASom    A    T        0      0        2 
  12 chr12_26457102     HCab    A    T        1      2        2 
  12 chr12_26457102     HPrz    A    T        1      2        2 
  12 chr12_26457102     ZBoe    A    T        0      0        2 
  12 chr12_26457102     ZGre    A    T        0      0        2 
  12 chr12_26457102     ZHar    A    T        0      0        2 
  12 chr12_26457102   Sample    A    T        0      0        2 
  12 chr12_26473809     AAsi    T    C        0      0        2 
  12 chr12_26473809     AKia    T    C        0      0        2 
  12 chr12_26473809     AOna    T    C        0      0        2 
  12 chr12_26473809     ASom    T    C        0      0        2 
  12 chr12_26473809     HCab    T    C        0      0        2 
  12 chr12_26473809     HPrz    T    C        0      0        2 
  12 chr12_26473809     ZBoe    T    C      0.5      1        2 
  12 chr12_26473809     ZGre    T    C        0      0        2 
  12 chr12_26473809     ZHar    T    C        0      0        2 
  12 chr12_26473809   Sample    T    C        0      0        2 
  12 chr12_26476461     AAsi    G    C        0      0        2 
  12 chr12_26476461     AKia    G    C        0      0        2 
  12 chr12_26476461     AOna    G    C        0      0        2 
  12 chr12_26476461     ASom    G    C        0      0        2 
  12 chr12_26476461     HCab    G    C        1      2        2 
  12 chr12_26476461     HPrz    G    C        1      2        2 
  12 chr12_26476461     ZBoe    G    C        0      0        2 
  12 chr12_26476461     ZGre    G    C        0      0        2 
  12 chr12_26476461     ZHar    G    C        0      0        2 
  12 chr12_26476461   Sample    G    C        0      0        2 
  12 chr12_26478567     AAsi    T    C        0      0        2 
  12 chr12_26478567     AKia    T    C        0      0        2 
  12 chr12_26478567     AOna    T    C        0      0        2 
  12 chr12_26478567     ASom    T    C        0      0        2 
  12 chr12_26478567     HCab    T    C        0      0        2 
  12 chr12_26478567     HPrz    T    C        0      0        2 
  12 chr12_26478567     ZBoe    T    C        1      2        2 
  12 chr12_26478567     ZGre    T    C        1      2        2 
  12 chr12_26478567     ZHar    T    C        1      2        2 
  12 chr12_26478567   Sample    T    C        0      0        2 
  12 chr12_26481027     AAsi    G    A        0      0        2 
  12 chr12_26481027     AKia    G    A        0      0        2 
  12 chr12_26481027     AOna    G    A        0      0        2 
  12 chr12_26481027     ASom    G    A        0      0        2 
  12 chr12_26481027     HCab    G    A        0      0        2 
  12 chr12_26481027     HPrz    G    A        0      0        2 
  12 chr12_26481027     ZBoe    G    A      0.5      1        2 
  12 chr12_26481027     ZGre    G    A        0      0        2 
  12 chr12_26481027     ZHar    G    A        0      0        2 
  12 chr12_26481027   Sample    G    A        0      0        2 
  12 chr12_26481826     AAsi    T    C        1      2        2 
  12 chr12_26481826     AKia    T    C        0      0        2 
  12 chr12_26481826     AOna    T    C        0      0        2 
  12 chr12_26481826     ASom    T    C        0      0        2 
  12 chr12_26481826     HCab    T    C        0      0        2 
  12 chr12_26481826     HPrz    T    C        0      0        2 
  12 chr12_26481826     ZBoe    T    C        0      0        2 
  12 chr12_26481826     ZGre    T    C        0      0        2 
  12 chr12_26481826     ZHar    T    C        0      0        2 
  12 chr12_26481826   Sample    T    C        1      2        2 
  12 chr12_26481889     AAsi    A    C        0      0        2 
  12 chr12_26481889     AKia    A    C        0      0        2 
  12 chr12_26481889     AOna    A    C        0      0        2 
  12 chr12_26481889     ASom    A    C        0      0        2 
  12 chr12_26481889     HCab    A    C        0      0        2 
  12 chr12_26481889     HPrz    A    C        0      0        2 
  12 chr12_26481889     ZBoe    A    C        0      0        2 
  12 chr12_26481889     ZGre    A    C        1      2        2 
  12 chr12_26481889     ZHar    A    C        0      0        2 
  12 chr12_26481889   Sample    A    C        0      0        2 
  12 chr12_26484077     AAsi    A    G        0      0        2 
  12 chr12_26484077     AKia    A    G        0      0        2 
  12 chr12_26484077     AOna    A    G        0      0        2 
  12 chr12_26484077     ASom    A    G        0      0        2 
  12 chr12_26484077     HCab    A    G        0      0        2 
  12 chr12_26484077     HPrz    A    G        0      0        2 
  12 chr12_26484077     ZBoe    A    G        0      0        2 
  12 chr12_26484077     ZGre    A    G      0.5      1        2 
  12 chr12_26484077     ZHar    A    G        0      0        2 
  12 chr12_26484077   Sample    A    G        0      0        2 
  12 chr12_26487498     AAsi    C    G        0      0        2 
  12 chr12_26487498     AKia    C    G        0      0        2 
  12 chr12_26487498     AOna    C    G        0      0        2 
  12 chr12_26487498     ASom    C    G        0      0        2 
  12 chr12_26487498     HCab    C    G        0      0        2 
  12 chr12_26487498     HPrz    C    G        0      0        2 
  12 chr12_26487498     ZBoe    C    G        0      0        2 
  12 chr12_26487498     ZGre    C    G      0.5      1        2 
  12 chr12_26487498     ZHar    C    G        0      0        2 
  12 chr12_26487498   Sample    C    G        0      0        2 
  12 chr12_26487782     AAsi    G    A        0      0        2 
  12 chr12_26487782     AKia    G    A        0      0        2 
  12 chr12_26487782     AOna    G    A        0      0        2 
  12 chr12_26487782     ASom    G    A        0      0        2 
  12 chr12_26487782     HCab    G    A        0      0        2 
  12 chr12_26487782     HPrz    G    A        0      0        2 
  12 chr12_26487782     ZBoe    G    A        1      2        2 
  12 chr12_26487782     ZGre    G    A        0      0        2 
  12 chr12_26487782     ZHar    G    A        0      0        2 
  12 chr12_26487782   Sample    G    A        0      0        2 
  12 chr12_26488427     AAsi    C    T        0      0        2 
  12 chr12_26488427     AKia    C    T        0      0        2 
  12 chr12_26488427     AOna    C    T        0      0        2 
  12 chr12_26488427     ASom    C    T        0      0        2 
  12 chr12_26488427     HCab    C    T        1      2        2 
  12 chr12_26488427     HPrz    C    T        1      2        2 
  12 chr12_26488427     ZBoe    C    T        0      0        2 
  12 chr12_26488427     ZGre    C    T        0      0        2 
  12 chr12_26488427     ZHar    C    T        0      0        2 
  12 chr12_26488427   Sample    C    T        0      0        2 
  12 chr12_26488644     AAsi    C    T        0      0        2 
  12 chr12_26488644     AKia    C    T        0      0        2 
  12 chr12_26488644     AOna    C    T        0      0        2 
  12 chr12_26488644     ASom    C    T        0      0        2 
  12 chr12_26488644     HCab    C    T        1      2        2 
  12 chr12_26488644     HPrz    C    T        1      2        2 
  12 chr12_26488644     ZBoe    C    T        0      0        2 
  12 chr12_26488644     ZGre    C    T        0      0        2 
  12 chr12_26488644     ZHar    C    T        0      0        2 
  12 chr12_26488644   Sample    C    T        0      0        2 
  12 chr12_26492935     AAsi    C    T        0      0        2 
  12 chr12_26492935     AKia    C    T        0      0        2 
  12 chr12_26492935     AOna    C    T        0      0        2 
  12 chr12_26492935     ASom    C    T        0      0        2 
  12 chr12_26492935     HCab    C    T        0      0        2 
  12 chr12_26492935     HPrz    C    T        0      0        2 
  12 chr12_26492935     ZBoe    C    T      0.5      1        2 
  12 chr12_26492935     ZGre    C    T        0      0        2 
  12 chr12_26492935     ZHar    C    T        0      0        2 
  12 chr12_26492935   Sample    C    T        0      0        2 
  12 chr12_26493736     AAsi    A    G        0      0        2 
  12 chr12_26493736     AKia    A    G        0      0        2 
  12 chr12_26493736     AOna    A    G      0.5      1        2 
  12 chr12_26493736     ASom    A    G        0      0        2 
  12 chr12_26493736     HCab    A    G        0      0        2 
  12 chr12_26493736     HPrz    A    G        0      0        2 
  12 chr12_26493736     ZBoe    A    G        0      0        2 
  12 chr12_26493736     ZGre    A    G        0      0        2 
  12 chr12_26493736     ZHar    A    G        0      0        2 
  12 chr12_26493736   Sample    A    G        0      0        2 
  12 chr12_26494299     AAsi    T    C        0      0        2 
  12 chr12_26494299     AKia    T    C        0      0        2 
  12 chr12_26494299     AOna    T    C        0      0        2 
  12 chr12_26494299     ASom    T    C        0      0        2 
  12 chr12_26494299     HCab    T    C        0      0        2 
  12 chr12_26494299     HPrz    T    C        0      0        2 
  12 chr12_26494299     ZBoe    T    C      0.5      1        2 
  12 chr12_26494299     ZGre    T    C        0      0        2 
  12 chr12_26494299     ZHar    T    C        0      0        2 
  12 chr12_26494299   Sample    T    C        0      0        2 
  12 chr12_26498045     AAsi    G    C        0      0        2 
  12 chr12_26498045     AKia    G    C        0      0        2 
  12 chr12_26498045     AOna    G    C        0      0        2 
  12 chr12_26498045     ASom    G    C        0      0        2 
  12 chr12_26498045     HCab    G    C        0      0        2 
  12 chr12_26498045     HPrz    G    C        0      0        2 
  12 chr12_26498045     ZBoe    G    C        1      2        2 
  12 chr12_26498045     ZGre    G    C        0      0        2 
  12 chr12_26498045     ZHar    G    C        0      0        2 
  12 chr12_26498045   Sample    G    C        0      0        2 
  12 chr12_26501315     AAsi    A    G        0      0        2 
  12 chr12_26501315     AKia    A    G        0      0        2 
  12 chr12_26501315     AOna    A    G      0.5      1        2 
  12 chr12_26501315     ASom    A    G        0      0        2 
  12 chr12_26501315     HCab    A    G        0      0        2 
  12 chr12_26501315     HPrz    A    G        0      0        2 
  12 chr12_26501315     ZBoe    A    G        0      0        2 
  12 chr12_26501315     ZGre    A    G        0      0        2 
  12 chr12_26501315     ZHar    A    G        0      0        2 
  12 chr12_26501315   Sample    A    G        0      0        2 
  12 chr12_26516591     AAsi    T    C        0      0        2 
  12 chr12_26516591     AKia    T    C      0.5      1        2 
  12 chr12_26516591     AOna    T    C        0      0        2 
  12 chr12_26516591     ASom    T    C        0      0        2 
  12 chr12_26516591     HCab    T    C        0      0        2 
  12 chr12_26516591     HPrz    T    C        0      0        2 
  12 chr12_26516591     ZBoe    T    C        0      0        2 
  12 chr12_26516591     ZGre    T    C        0      0        2 
  12 chr12_26516591     ZHar    T    C        0      0        2 
  12 chr12_26516591   Sample    T    C        0      0        2 
  12 chr12_26520472     AAsi    T    G        0      0        2 
  12 chr12_26520472     AKia    T    G        0      0        2 
  12 chr12_26520472     AOna    T    G        0      0        2 
  12 chr12_26520472     ASom    T    G        0      0        2 
  12 chr12_26520472     HCab    T    G        0      0        2 
  12 chr12_26520472     HPrz    T    G        0      0        2 
  12 chr12_26520472     ZBoe    T    G        0      0        2 
  12 chr12_26520472     ZGre    T    G        1      2        2 
  12 chr12_26520472     ZHar    T    G        0      0        2 
  12 chr12_26520472   Sample    T    G        0      0        2 
  12 chr12_26528831     AAsi    A    G        0      0        2 
  12 chr12_26528831     AKia    A    G        0      0        2 
  12 chr12_26528831     AOna    A    G        0      0        2 
  12 chr12_26528831     ASom    A    G        0      0        2 
  12 chr12_26528831     HCab    A    G        0      0        2 
  12 chr12_26528831     HPrz    A    G        0      0        2 
  12 chr12_26528831     ZBoe    A    G      0.5      1        2 
  12 chr12_26528831     ZGre    A    G        0      0        2 
  12 chr12_26528831     ZHar    A    G        1      2        2 
  12 chr12_26528831   Sample    A    G        0      0        2 
  12 chr12_26534572     AAsi    A    G        0      0        2 
  12 chr12_26534572     AKia    A    G        0      0        2 
  12 chr12_26534572     AOna    A    G        0      0        2 
  12 chr12_26534572     ASom    A    G        0      0        2 
  12 chr12_26534572     HCab    A    G        0      0        2 
  12 chr12_26534572     HPrz    A    G        0      0        2 
  12 chr12_26534572     ZBoe    A    G        0      0        2 
  12 chr12_26534572     ZGre    A    G        1      2        2 
  12 chr12_26534572     ZHar    A    G        0      0        2 
  12 chr12_26534572   Sample    A    G        0      0        2 
  12 chr12_26540681     AAsi    G    A        0      0        2 
  12 chr12_26540681     AKia    G    A        0      0        2 
  12 chr12_26540681     AOna    G    A        0      0        2 
  12 chr12_26540681     ASom    G    A        0      0        2 
  12 chr12_26540681     HCab    G    A        0      0        2 
  12 chr12_26540681     HPrz    G    A        0      0        2 
  12 chr12_26540681     ZBoe    G    A        0      0        2 
  12 chr12_26540681     ZGre    G    A        1      2        2 
  12 chr12_26540681     ZHar    G    A        0      0        2 
  12 chr12_26540681   Sample    G    A        0      0        2 
  12 chr12_26540825     AAsi    C    T        0      0        2 
  12 chr12_26540825     AKia    C    T        0      0        2 
  12 chr12_26540825     AOna    C    T      0.5      1        2 
  12 chr12_26540825     ASom    C    T        0      0        2 
  12 chr12_26540825     HCab    C    T        0      0        2 
  12 chr12_26540825     HPrz    C    T        0      0        2 
  12 chr12_26540825     ZBoe    C    T        0      0        2 
  12 chr12_26540825     ZGre    C    T        0      0        2 
  12 chr12_26540825     ZHar    C    T        0      0        2 
  12 chr12_26540825   Sample    C    T        0      0        2 
  12 chr12_26542893     AAsi    A    G        0      0        2 
  12 chr12_26542893     AKia    A    G        0      0        2 
  12 chr12_26542893     AOna    A    G        0      0        2 
  12 chr12_26542893     ASom    A    G        0      0        2 
  12 chr12_26542893     HCab    A    G        0      0        2 
  12 chr12_26542893     HPrz    A    G        0      0        2 
  12 chr12_26542893     ZBoe    A    G        0      0        2 
  12 chr12_26542893     ZGre    A    G        0      0        2 
  12 chr12_26542893     ZHar    A    G        1      2        2 
  12 chr12_26542893   Sample    A    G        0      0        2 
  12 chr12_26545856     AAsi    A    C        0      0        2 
  12 chr12_26545856     AKia    A    C        0      0        2 
  12 chr12_26545856     AOna    A    C        0      0        2 
  12 chr12_26545856     ASom    A    C        0      0        2 
  12 chr12_26545856     HCab    A    C        0      0        2 
  12 chr12_26545856     HPrz    A    C        0      0        2 
  12 chr12_26545856     ZBoe    A    C      0.5      1        2 
  12 chr12_26545856     ZGre    A    C        0      0        2 
  12 chr12_26545856     ZHar    A    C        0      0        2 
  12 chr12_26545856   Sample    A    C        0      0        2 
  12 chr12_26546713     AAsi    A    G        0      0        2 
  12 chr12_26546713     AKia    A    G        1      2        2 
  12 chr12_26546713     AOna    A    G        0      0        2 
  12 chr12_26546713     ASom    A    G        0      0        2 
  12 chr12_26546713     HCab    A    G        0      0        2 
  12 chr12_26546713     HPrz    A    G        0      0        2 
  12 chr12_26546713     ZBoe    A    G        0      0        2 
  12 chr12_26546713     ZGre    A    G        0      0        2 
  12 chr12_26546713     ZHar    A    G        0      0        2 
  12 chr12_26546713   Sample    A    G        0      0        2 
  12 chr12_26550729     AAsi    T    G        1      2        2 
  12 chr12_26550729     AKia    T    G        0      0        2 
  12 chr12_26550729     AOna    T    G        0      0        2 
  12 chr12_26550729     ASom    T    G        1      2        2 
  12 chr12_26550729     HCab    T    G        0      0        2 
  12 chr12_26550729     HPrz    T    G        0      0        2 
  12 chr12_26550729     ZBoe    T    G        0      0        2 
  12 chr12_26550729     ZGre    T    G        0      0        2 
  12 chr12_26550729     ZHar    T    G        0      0        2 
  12 chr12_26550729   Sample    T    G        1      2        2 
  12 chr12_26552895     AAsi    C    T        0      0        2 
  12 chr12_26552895     AKia    C    T        0      0        2 
  12 chr12_26552895     AOna    C    T        0      0        2 
  12 chr12_26552895     ASom    C    T        0      0        2 
  12 chr12_26552895     HCab    C    T        0      0        2 
  12 chr12_26552895     HPrz    C    T        0      0        2 
  12 chr12_26552895     ZBoe    C    T      0.5      1        2 
  12 chr12_26552895     ZGre    C    T        0      0        2 
  12 chr12_26552895     ZHar    C    T        1      2        2 
  12 chr12_26552895   Sample    C    T        0      0        2 
  12 chr12_26553631     AAsi    T    C        0      0        2 
  12 chr12_26553631     AKia    T    C        0      0        2 
  12 chr12_26553631     AOna    T    C        0      0        2 
  12 chr12_26553631     ASom    T    C        0      0        2 
  12 chr12_26553631     HCab    T    C        0      0        2 
  12 chr12_26553631     HPrz    T    C        0      0        2 
  12 chr12_26553631     ZBoe    T    C        0      0        2 
  12 chr12_26553631     ZGre    T    C        0      0        2 
  12 chr12_26553631     ZHar    T    C        1      2        2 
  12 chr12_26553631   Sample    T    C        0      0        2 
  12 chr12_26557559     AAsi    G    T        0      0        2 
  12 chr12_26557559     AKia    G    T        0      0        2 
  12 chr12_26557559     AOna    G    T        0      0        2 
  12 chr12_26557559     ASom    G    T        0      0        2 
  12 chr12_26557559     HCab    G    T        0      0        2 
  12 chr12_26557559     HPrz    G    T        0      0        2 
  12 chr12_26557559     ZBoe    G    T        1      2        2 
  12 chr12_26557559     ZGre    G    T        0      0        2 
  12 chr12_26557559     ZHar    G    T        0      0        2 
  12 chr12_26557559   Sample    G    T        0      0        2 
  12 chr12_26558415     AAsi    G    A        0      0        2 
  12 chr12_26558415     AKia    G    A        0      0        2 
  12 chr12_26558415     AOna    G    A        0      0        2 
  12 chr12_26558415     ASom    G    A        0      0        2 
  12 chr12_26558415     HCab    G    A        0      0        2 
  12 chr12_26558415     HPrz    G    A        0      0        2 
  12 chr12_26558415     ZBoe    G    A        1      2        2 
  12 chr12_26558415     ZGre    G    A        1      2        2 
  12 chr12_26558415     ZHar    G    A        0      0        2 
  12 chr12_26558415   Sample    G    A        0      0        2 
  12 chr12_26558999     AAsi    A    C        0      0        2 
  12 chr12_26558999     AKia    A    C        0      0        2 
  12 chr12_26558999     AOna    A    C        0      0        2 
  12 chr12_26558999     ASom    A    C        0      0        2 
  12 chr12_26558999     HCab    A    C        0      0        2 
  12 chr12_26558999     HPrz    A    C        0      0        2 
  12 chr12_26558999     ZBoe    A    C      0.5      1        2 
  12 chr12_26558999     ZGre    A    C        0      0        2 
  12 chr12_26558999     ZHar    A    C        0      0        2 
  12 chr12_26558999   Sample    A    C        0      0        2 
  12 chr12_26570497     AAsi    G    A        0      0        2 
  12 chr12_26570497     AKia    G    A        0      0        2 
  12 chr12_26570497     AOna    G    A        0      0        2 
  12 chr12_26570497     ASom    G    A        1      2        2 
  12 chr12_26570497     HCab    G    A        0      0        2 
  12 chr12_26570497     HPrz    G    A        0      0        2 
  12 chr12_26570497     ZBoe    G    A        0      0        2 
  12 chr12_26570497     ZGre    G    A        0      0        2 
  12 chr12_26570497     ZHar    G    A        0      0        2 
  12 chr12_26570497   Sample    G    A        0      0        2 
  12 chr12_26571141     AAsi    C    T        0      0        2 
  12 chr12_26571141     AKia    C    T        0      0        2 
  12 chr12_26571141     AOna    C    T        0      0        2 
  12 chr12_26571141     ASom    C    T        0      0        2 
  12 chr12_26571141     HCab    C    T        1      2        2 
  12 chr12_26571141     HPrz    C    T        1      2        2 
  12 chr12_26571141     ZBoe    C    T        0      0        2 
  12 chr12_26571141     ZGre    C    T        0      0        2 
  12 chr12_26571141     ZHar    C    T        0      0        2 
  12 chr12_26571141   Sample    C    T        0      0        2 
  12 chr12_26589734     AAsi    A    G        0      0        2 
  12 chr12_26589734     AKia    A    G        0      0        2 
  12 chr12_26589734     AOna    A    G        0      0        2 
  12 chr12_26589734     ASom    A    G        0      0        2 
  12 chr12_26589734     HCab    A    G        0      0        2 
  12 chr12_26589734     HPrz    A    G        0      0        2 
  12 chr12_26589734     ZBoe    A    G        1      2        2 
  12 chr12_26589734     ZGre    A    G        1      2        2 
  12 chr12_26589734     ZHar    A    G        1      2        2 
  12 chr12_26589734   Sample    A    G        0      0        2 
  12 chr12_26593696     AAsi    G    A        0      0        2 
  12 chr12_26593696     AKia    G    A        0      0        2 
  12 chr12_26593696     AOna    G    A        0      0        2 
  12 chr12_26593696     ASom    G    A        0      0        2 
  12 chr12_26593696     HCab    G    A        0      0        2 
  12 chr12_26593696     HPrz    G    A        0      0        2 
  12 chr12_26593696     ZBoe    G    A        0      0        2 
  12 chr12_26593696     ZGre    G    A        0      0        2 
  12 chr12_26593696     ZHar    G    A        1      2        2 
  12 chr12_26593696   Sample    G    A        0      0        2 
  12 chr12_26600107     AAsi    C    T        0      0        2 
  12 chr12_26600107     AKia    C    T        0      0        2 
  12 chr12_26600107     AOna    C    T        0      0        2 
  12 chr12_26600107     ASom    C    T        0      0        2 
  12 chr12_26600107     HCab    C    T        1      2        2 
  12 chr12_26600107     HPrz    C    T        1      2        2 
  12 chr12_26600107     ZBoe    C    T        0      0        2 
  12 chr12_26600107     ZGre    C    T        0      0        2 
  12 chr12_26600107     ZHar    C    T        0      0        2 
  12 chr12_26600107   Sample    C    T        0      0        2 
  12 chr12_26601616     AAsi    A    G        0      0        2 
  12 chr12_26601616     AKia    A    G        0      0        2 
  12 chr12_26601616     AOna    A    G        0      0        2 
  12 chr12_26601616     ASom    A    G        0      0        2 
  12 chr12_26601616     HCab    A    G        0      0        2 
  12 chr12_26601616     HPrz    A    G      0.5      1        2 
  12 chr12_26601616     ZBoe    A    G        0      0        2 
  12 chr12_26601616     ZGre    A    G        0      0        2 
  12 chr12_26601616     ZHar    A    G        0      0        2 
  12 chr12_26601616   Sample    A    G        0      0        2 
  12 chr12_26609931     AAsi    C    T        0      0        2 
  12 chr12_26609931     AKia    C    T        0      0        2 
  12 chr12_26609931     AOna    C    T        0      0        2 
  12 chr12_26609931     ASom    C    T        0      0        2 
  12 chr12_26609931     HCab    C    T        0      0        2 
  12 chr12_26609931     HPrz    C    T        0      0        2 
  12 chr12_26609931     ZBoe    C    T      0.5      1        2 
  12 chr12_26609931     ZGre    C    T        0      0        2 
  12 chr12_26609931     ZHar    C    T        0      0        2 
  12 chr12_26609931   Sample    C    T        0      0        2 
  12 chr12_26624186     AAsi    A    G        0      0        2 
  12 chr12_26624186     AKia    A    G        0      0        2 
  12 chr12_26624186     AOna    A    G        0      0        2 
  12 chr12_26624186     ASom    A    G        0      0        2 
  12 chr12_26624186     HCab    A    G        1      2        2 
  12 chr12_26624186     HPrz    A    G        1      2        2 
  12 chr12_26624186     ZBoe    A    G        0      0        2 
  12 chr12_26624186     ZGre    A    G        0      0        2 
  12 chr12_26624186     ZHar    A    G        0      0        2 
  12 chr12_26624186   Sample    A    G        0      0        2 
  12 chr12_26632203     AAsi    C    T        0      0        2 
  12 chr12_26632203     AKia    C    T        0      0        2 
  12 chr12_26632203     AOna    C    T        0      0        2 
  12 chr12_26632203     ASom    C    T        0      0        2 
  12 chr12_26632203     HCab    C    T        1      2        2 
  12 chr12_26632203     HPrz    C    T        1      2        2 
  12 chr12_26632203     ZBoe    C    T        1      2        2 
  12 chr12_26632203     ZGre    C    T        1      2        2 
  12 chr12_26632203     ZHar    C    T        0      0        2 
  12 chr12_26632203   Sample    C    T        0      0        2 
  12 chr12_26639968     AAsi    C    T        0      0        2 
  12 chr12_26639968     AKia    C    T        0      0        2 
  12 chr12_26639968     AOna    C    T        0      0        2 
  12 chr12_26639968     ASom    C    T        0      0        2 
  12 chr12_26639968     HCab    C    T        1      2        2 
  12 chr12_26639968     HPrz    C    T        1      2        2 
  12 chr12_26639968     ZBoe    C    T        0      0        2 
  12 chr12_26639968     ZGre    C    T        0      0        2 
  12 chr12_26639968     ZHar    C    T        0      0        2 
  12 chr12_26639968   Sample    C    T        0      0        2 
  12 chr12_26640628     AAsi    G    A        0      0        2 
  12 chr12_26640628     AKia    G    A        0      0        2 
  12 chr12_26640628     AOna    G    A        0      0        2 
  12 chr12_26640628     ASom    G    A        0      0        2 
  12 chr12_26640628     HCab    G    A        1      2        2 
  12 chr12_26640628     HPrz    G    A        1      2        2 
  12 chr12_26640628     ZBoe    G    A        0      0        2 
  12 chr12_26640628     ZGre    G    A        0      0        2 
  12 chr12_26640628     ZHar    G    A        0      0        2 
  12 chr12_26640628   Sample    G    A        0      0        2 
  12 chr12_26643613     AAsi    G    A        0      0        2 
  12 chr12_26643613     AKia    G    A        0      0        2 
  12 chr12_26643613     AOna    G    A        0      0        2 
  12 chr12_26643613     ASom    G    A        0      0        2 
  12 chr12_26643613     HCab    G    A        1      2        2 
  12 chr12_26643613     HPrz    G    A        1      2        2 
  12 chr12_26643613     ZBoe    G    A        0      0        2 
  12 chr12_26643613     ZGre    G    A        0      0        2 
  12 chr12_26643613     ZHar    G    A        0      0        2 
  12 chr12_26643613   Sample    G    A        0      0        2 
  12 chr12_26646565     AAsi    C    T        0      0        2 
  12 chr12_26646565     AKia    C    T        0      0        2 
  12 chr12_26646565     AOna    C    T        0      0        2 
  12 chr12_26646565     ASom    C    T        0      0        2 
  12 chr12_26646565     HCab    C    T        1      2        2 
  12 chr12_26646565     HPrz    C    T        1      2        2 
  12 chr12_26646565     ZBoe    C    T        0      0        2 
  12 chr12_26646565     ZGre    C    T        0      0        2 
  12 chr12_26646565     ZHar    C    T        0      0        2 
  12 chr12_26646565   Sample    C    T        0      0        2 
  12 chr12_26646980     AAsi    T    C        0      0        2 
  12 chr12_26646980     AKia    T    C        0      0        2 
  12 chr12_26646980     AOna    T    C        0      0        2 
  12 chr12_26646980     ASom    T    C        0      0        2 
  12 chr12_26646980     HCab    T    C        0      0        2 
  12 chr12_26646980     HPrz    T    C      0.5      1        2 
  12 chr12_26646980     ZBoe    T    C        0      0        2 
  12 chr12_26646980     ZGre    T    C        0      0        2 
  12 chr12_26646980     ZHar    T    C        0      0        2 
  12 chr12_26646980   Sample    T    C        0      0        2 
  12 chr12_26659292     AAsi    G    A        0      0        2 
  12 chr12_26659292     AKia    G    A      0.5      1        2 
  12 chr12_26659292     AOna    G    A        1      2        2 
  12 chr12_26659292     ASom    G    A        0      0        2 
  12 chr12_26659292     HCab    G    A        0      0        2 
  12 chr12_26659292     HPrz    G    A        0      0        2 
  12 chr12_26659292     ZBoe    G    A        0      0        2 
  12 chr12_26659292     ZGre    G    A        0      0        2 
  12 chr12_26659292     ZHar    G    A        0      0        2 
  12 chr12_26659292   Sample    G    A        0      0        2 
  12 chr12_26659313     AAsi    C    T        0      0        2 
  12 chr12_26659313     AKia    C    T        1      2        2 
  12 chr12_26659313     AOna    C    T        1      2        2 
  12 chr12_26659313     ASom    C    T        0      0        2 
  12 chr12_26659313     HCab    C    T        0      0        2 
  12 chr12_26659313     HPrz    C    T        0      0        2 
  12 chr12_26659313     ZBoe    C    T        0      0        2 
  12 chr12_26659313     ZGre    C    T        0      0        2 
  12 chr12_26659313     ZHar    C    T        0      0        2 
  12 chr12_26659313   Sample    C    T        0      0        2 
  12 chr12_26665863     AAsi    A    G        0      0        2 
  12 chr12_26665863     AKia    A    G      0.5      1        2 
  12 chr12_26665863     AOna    A    G        0      0        2 
  12 chr12_26665863     ASom    A    G        0      0        2 
  12 chr12_26665863     HCab    A    G        0      0        2 
  12 chr12_26665863     HPrz    A    G        0      0        2 
  12 chr12_26665863     ZBoe    A    G        0      0        2 
  12 chr12_26665863     ZGre    A    G        0      0        2 
  12 chr12_26665863     ZHar    A    G        0      0        2 
  12 chr12_26665863   Sample    A    G        1      2        2 
  12 chr12_26671463     AAsi    C    T        0      0        2 
  12 chr12_26671463     AKia    C    T        1      2        2 
  12 chr12_26671463     AOna    C    T        1      2        2 
  12 chr12_26671463     ASom    C    T        0      0        2 
  12 chr12_26671463     HCab    C    T        0      0        2 
  12 chr12_26671463     HPrz    C    T        0      0        2 
  12 chr12_26671463     ZBoe    C    T        0      0        2 
  12 chr12_26671463     ZGre    C    T        0      0        2 
  12 chr12_26671463     ZHar    C    T        0      0        2 
  12 chr12_26671463   Sample    C    T        0      0        2 
  12 chr12_26673857     AAsi    T    C        0      0        2 
  12 chr12_26673857     AKia    T    C        0      0        2 
  12 chr12_26673857     AOna    T    C        0      0        2 
  12 chr12_26673857     ASom    T    C        1      2        2 
  12 chr12_26673857     HCab    T    C        0      0        2 
  12 chr12_26673857     HPrz    T    C        0      0        2 
  12 chr12_26673857     ZBoe    T    C        0      0        2 
  12 chr12_26673857     ZGre    T    C        0      0        2 
  12 chr12_26673857     ZHar    T    C        0      0        2 
  12 chr12_26673857   Sample    T    C        0      0        2 
  12 chr12_26680408     AAsi    T    C        0      0        2 
  12 chr12_26680408     AKia    T    C        0      0        2 
  12 chr12_26680408     AOna    T    C        0      0        2 
  12 chr12_26680408     ASom    T    C        0      0        2 
  12 chr12_26680408     HCab    T    C      0.5      1        2 
  12 chr12_26680408     HPrz    T    C      0.5      1        2 
  12 chr12_26680408     ZBoe    T    C        0      0        2 
  12 chr12_26680408     ZGre    T    C        0      0        2 
  12 chr12_26680408     ZHar    T    C        0      0        2 
  12 chr12_26680408   Sample    T    C        0      0        2 
  12 chr12_26686573     AAsi    G    A        0      0        2 
  12 chr12_26686573     AKia    G    A        0      0        2 
  12 chr12_26686573     AOna    G    A        0      0        2 
  12 chr12_26686573     ASom    G    A        0      0        2 
  12 chr12_26686573     HCab    G    A        0      0        2 
  12 chr12_26686573     HPrz    G    A        0      0        2 
  12 chr12_26686573     ZBoe    G    A      0.5      1        2 
  12 chr12_26686573     ZGre    G    A        0      0        2 
  12 chr12_26686573     ZHar    G    A        0      0        2 
  12 chr12_26686573   Sample    G    A        0      0        2 
  12 chr12_26690665     AAsi    T    C        1      2        2 
  12 chr12_26690665     AKia    T    C        0      0        2 
  12 chr12_26690665     AOna    T    C        0      0        2 
  12 chr12_26690665     ASom    T    C        1      2        2 
  12 chr12_26690665     HCab    T    C        0      0        2 
  12 chr12_26690665     HPrz    T    C        0      0        2 
  12 chr12_26690665     ZBoe    T    C        0      0        2 
  12 chr12_26690665     ZGre    T    C        0      0        2 
  12 chr12_26690665     ZHar    T    C        0      0        2 
  12 chr12_26690665   Sample    T    C        1      2        2 
  12 chr12_26700652     AAsi    A    T        0      0        2 
  12 chr12_26700652     AKia    A    T        0      0        2 
  12 chr12_26700652     AOna    A    T        0      0        2 
  12 chr12_26700652     ASom    A    T        0      0        2 
  12 chr12_26700652     HCab    A    T        1      2        2 
  12 chr12_26700652     HPrz    A    T        1      2        2 
  12 chr12_26700652     ZBoe    A    T        0      0        2 
  12 chr12_26700652     ZGre    A    T        0      0        2 
  12 chr12_26700652     ZHar    A    T        0      0        2 
  12 chr12_26700652   Sample    A    T        0      0        2 
  12 chr12_26708409     AAsi    G    A        0      0        2 
  12 chr12_26708409     AKia    G    A        0      0        2 
  12 chr12_26708409     AOna    G    A        0      0        2 
  12 chr12_26708409     ASom    G    A        0      0        2 
  12 chr12_26708409     HCab    G    A        1      2        2 
  12 chr12_26708409     HPrz    G    A        1      2        2 
  12 chr12_26708409     ZBoe    G    A        0      0        2 
  12 chr12_26708409     ZGre    G    A        0      0        2 
  12 chr12_26708409     ZHar    G    A        0      0        2 
  12 chr12_26708409   Sample    G    A        0      0        2 
  12 chr12_26719242     AAsi    A    G      0.5      1        2 
  12 chr12_26719242     AKia    A    G        0      0        2 
  12 chr12_26719242     AOna    A    G        0      0        2 
  12 chr12_26719242     ASom    A    G        0      0        2 
  12 chr12_26719242     HCab    A    G        0      0        2 
  12 chr12_26719242     HPrz    A    G        0      0        2 
  12 chr12_26719242     ZBoe    A    G        0      0        2 
  12 chr12_26719242     ZGre    A    G        0      0        2 
  12 chr12_26719242     ZHar    A    G        0      0        2 
  12 chr12_26719242   Sample    A    G        0      0        2 
  12 chr12_26721466     AAsi    G    C        0      0        2 
  12 chr12_26721466     AKia    G    C        0      0        2 
  12 chr12_26721466     AOna    G    C        0      0        2 
  12 chr12_26721466     ASom    G    C        0      0        2 
  12 chr12_26721466     HCab    G    C      0.5      1        2 
  12 chr12_26721466     HPrz    G    C        0      0        2 
  12 chr12_26721466     ZBoe    G    C        0      0        2 
  12 chr12_26721466     ZGre    G    C        0      0        2 
  12 chr12_26721466     ZHar    G    C        0      0        2 
  12 chr12_26721466   Sample    G    C        0      0        2 
  12 chr12_26724242     AAsi    G    A        0      0        2 
  12 chr12_26724242     AKia    G    A        0      0        2 
  12 chr12_26724242     AOna    G    A        0      0        2 
  12 chr12_26724242     ASom    G    A        0      0        2 
  12 chr12_26724242     HCab    G    A      0.5      1        2 
  12 chr12_26724242     HPrz    G    A        1      2        2 
  12 chr12_26724242     ZBoe    G    A        0      0        2 
  12 chr12_26724242     ZGre    G    A        0      0        2 
  12 chr12_26724242     ZHar    G    A        0      0        2 
  12 chr12_26724242   Sample    G    A        0      0        2 
  12 chr12_26728956     AAsi    G    A        0      0        2 
  12 chr12_26728956     AKia    G    A        0      0        2 
  12 chr12_26728956     AOna    G    A        0      0        2 
  12 chr12_26728956     ASom    G    A        0      0        2 
  12 chr12_26728956     HCab    G    A      0.5      1        2 
  12 chr12_26728956     HPrz    G    A        0      0        2 
  12 chr12_26728956     ZBoe    G    A        0      0        2 
  12 chr12_26728956     ZGre    G    A        0      0        2 
  12 chr12_26728956     ZHar    G    A        0      0        2 
  12 chr12_26728956   Sample    G    A        0      0        2 
  12 chr12_26730035     AAsi    G    A        0      0        2 
  12 chr12_26730035     AKia    G    A        0      0        2 
  12 chr12_26730035     AOna    G    A        0      0        2 
  12 chr12_26730035     ASom    G    A        0      0        2 
  12 chr12_26730035     HCab    G    A      0.5      1        2 
  12 chr12_26730035     HPrz    G    A        0      0        2 
  12 chr12_26730035     ZBoe    G    A        0      0        2 
  12 chr12_26730035     ZGre    G    A        0      0        2 
  12 chr12_26730035     ZHar    G    A        0      0        2 
  12 chr12_26730035   Sample    G    A        0      0        2 
  12 chr12_26734450     AAsi    A    G        0      0        2 
  12 chr12_26734450     AKia    A    G        1      2        2 
  12 chr12_26734450     AOna    A    G        0      0        2 
  12 chr12_26734450     ASom    A    G        0      0        2 
  12 chr12_26734450     HCab    A    G        0      0        2 
  12 chr12_26734450     HPrz    A    G        0      0        2 
  12 chr12_26734450     ZBoe    A    G        0      0        2 
  12 chr12_26734450     ZGre    A    G        0      0        2 
  12 chr12_26734450     ZHar    A    G        0      0        2 
  12 chr12_26734450   Sample    A    G        0      0        2 
  12 chr12_26742419     AAsi    C    T        0      0        2 
  12 chr12_26742419     AKia    C    T        1      2        2 
  12 chr12_26742419     AOna    C    T        0      0        2 
  12 chr12_26742419     ASom    C    T        0      0        2 
  12 chr12_26742419     HCab    C    T        0      0        2 
  12 chr12_26742419     HPrz    C    T        0      0        2 
  12 chr12_26742419     ZBoe    C    T        0      0        2 
  12 chr12_26742419     ZGre    C    T        0      0        2 
  12 chr12_26742419     ZHar    C    T        0      0        2 
  12 chr12_26742419   Sample    C    T        0      0        2 
  12 chr12_26750226     AAsi    C    G        0      0        2 
  12 chr12_26750226     AKia    C    G        0      0        2 
  12 chr12_26750226     AOna    C    G        0      0        2 
  12 chr12_26750226     ASom    C    G        0      0        2 
  12 chr12_26750226     HCab    C    G      0.5      1        2 
  12 chr12_26750226     HPrz    C    G        1      2        2 
  12 chr12_26750226     ZBoe    C    G        0      0        2 
  12 chr12_26750226     ZGre    C    G        0      0        2 
  12 chr12_26750226     ZHar    C    G        0      0        2 
  12 chr12_26750226   Sample    C    G        0      0        2 
  12 chr12_26751868     AAsi    C    T        0      0        2 
  12 chr12_26751868     AKia    C    T        0      0        2 
  12 chr12_26751868     AOna    C    T        0      0        2 
  12 chr12_26751868     ASom    C    T        0      0        2 
  12 chr12_26751868     HCab    C    T        0      0        2 
  12 chr12_26751868     HPrz    C    T        0      0        2 
  12 chr12_26751868     ZBoe    C    T        0      0        2 
  12 chr12_26751868     ZGre    C    T      0.5      1        2 
  12 chr12_26751868     ZHar    C    T        0      0        2 
  12 chr12_26751868   Sample    C    T        0      0        2 
  12 chr12_26757399     AAsi    C    T        0      0        2 
  12 chr12_26757399     AKia    C    T        0      0        2 
  12 chr12_26757399     AOna    C    T        0      0        2 
  12 chr12_26757399     ASom    C    T        0      0        2 
  12 chr12_26757399     HCab    C    T        1      2        2 
  12 chr12_26757399     HPrz    C    T        1      2        2 
  12 chr12_26757399     ZBoe    C    T        0      0        2 
  12 chr12_26757399     ZGre    C    T        0      0        2 
  12 chr12_26757399     ZHar    C    T        0      0        2 
  12 chr12_26757399   Sample    C    T        0      0        2 
  12 chr12_26760191     AAsi    T    C        0      0        2 
  12 chr12_26760191     AKia    T    C        0      0        2 
  12 chr12_26760191     AOna    T    C        0      0        2 
  12 chr12_26760191     ASom    T    C        0      0        2 
  12 chr12_26760191     HCab    T    C      0.5      1        2 
  12 chr12_26760191     HPrz    T    C        0      0        2 
  12 chr12_26760191     ZBoe    T    C        0      0        2 
  12 chr12_26760191     ZGre    T    C        0      0        2 
  12 chr12_26760191     ZHar    T    C        0      0        2 
  12 chr12_26760191   Sample    T    C        0      0        2 
  12 chr12_26760658     AAsi    T    A        0      0        2 
  12 chr12_26760658     AKia    T    A        0      0        2 
  12 chr12_26760658     AOna    T    A        1      2        2 
  12 chr12_26760658     ASom    T    A        0      0        2 
  12 chr12_26760658     HCab    T    A        0      0        2 
  12 chr12_26760658     HPrz    T    A        0      0        2 
  12 chr12_26760658     ZBoe    T    A        0      0        2 
  12 chr12_26760658     ZGre    T    A        0      0        2 
  12 chr12_26760658     ZHar    T    A        0      0        2 
  12 chr12_26760658   Sample    T    A        0      0        2 
  12 chr12_26761013     AAsi    G    C        0      0        2 
  12 chr12_26761013     AKia    G    C        1      2        2 
  12 chr12_26761013     AOna    G    C        0      0        2 
  12 chr12_26761013     ASom    G    C        0      0        2 
  12 chr12_26761013     HCab    G    C        0      0        2 
  12 chr12_26761013     HPrz    G    C        0      0        2 
  12 chr12_26761013     ZBoe    G    C        0      0        2 
  12 chr12_26761013     ZGre    G    C        0      0        2 
  12 chr12_26761013     ZHar    G    C        0      0        2 
  12 chr12_26761013   Sample    G    C        0      0        2 
  12 chr12_26766277     AAsi    A    G        0      0        2 
  12 chr12_26766277     AKia    A    G        0      0        2 
  12 chr12_26766277     AOna    A    G        0      0        2 
  12 chr12_26766277     ASom    A    G        0      0        2 
  12 chr12_26766277     HCab    A    G      0.5      1        2 
  12 chr12_26766277     HPrz    A    G        0      0        2 
  12 chr12_26766277     ZBoe    A    G        0      0        2 
  12 chr12_26766277     ZGre    A    G        0      0        2 
  12 chr12_26766277     ZHar    A    G        0      0        2 
  12 chr12_26766277   Sample    A    G        0      0        2 
  12 chr12_26776367     AAsi    G    A        0      0        2 
  12 chr12_26776367     AKia    G    A        0      0        2 
  12 chr12_26776367     AOna    G    A        0      0        2 
  12 chr12_26776367     ASom    G    A        1      2        2 
  12 chr12_26776367     HCab    G    A        0      0        2 
  12 chr12_26776367     HPrz    G    A        0      0        2 
  12 chr12_26776367     ZBoe    G    A        0      0        2 
  12 chr12_26776367     ZGre    G    A        0      0        2 
  12 chr12_26776367     ZHar    G    A        0      0        2 
  12 chr12_26776367   Sample    G    A        0      0        2 
  12 chr12_26776988     AAsi    A    G        0      0        2 
  12 chr12_26776988     AKia    A    G        0      0        2 
  12 chr12_26776988     AOna    A    G        0      0        2 
  12 chr12_26776988     ASom    A    G        0      0        2 
  12 chr12_26776988     HCab    A    G        0      0        2 
  12 chr12_26776988     HPrz    A    G      0.5      1        2 
  12 chr12_26776988     ZBoe    A    G        0      0        2 
  12 chr12_26776988     ZGre    A    G        0      0        2 
  12 chr12_26776988     ZHar    A    G        0      0        2 
  12 chr12_26776988   Sample    A    G        0      0        2 
  12 chr12_26779574     AAsi    T    C        0      0        2 
  12 chr12_26779574     AKia    T    C        0      0        2 
  12 chr12_26779574     AOna    T    C      0.5      1        2 
  12 chr12_26779574     ASom    T    C        0      0        2 
  12 chr12_26779574     HCab    T    C        0      0        2 
  12 chr12_26779574     HPrz    T    C        0      0        2 
  12 chr12_26779574     ZBoe    T    C        0      0        2 
  12 chr12_26779574     ZGre    T    C        0      0        2 
  12 chr12_26779574     ZHar    T    C        0      0        2 
  12 chr12_26779574   Sample    T    C        0      0        2 
  12 chr12_26782894     AAsi    C    G        0      0        2 
  12 chr12_26782894     AKia    C    G        0      0        2 
  12 chr12_26782894     AOna    C    G        0      0        2 
  12 chr12_26782894     ASom    C    G        0      0        2 
  12 chr12_26782894     HCab    C    G      0.5      1        2 
  12 chr12_26782894     HPrz    C    G        1      2        2 
  12 chr12_26782894     ZBoe    C    G        0      0        2 
  12 chr12_26782894     ZGre    C    G        0      0        2 
  12 chr12_26782894     ZHar    C    G        0      0        2 
  12 chr12_26782894   Sample    C    G        0      0        2 
  12 chr12_26783212     AAsi    T    C        0      0        2 
  12 chr12_26783212     AKia    T    C        0      0        2 
  12 chr12_26783212     AOna    T    C        0      0        2 
  12 chr12_26783212     ASom    T    C        0      0        2 
  12 chr12_26783212     HCab    T    C        0      0        2 
  12 chr12_26783212     HPrz    T    C        0      0        2 
  12 chr12_26783212     ZBoe    T    C      0.5      1        2 
  12 chr12_26783212     ZGre    T    C        0      0        2 
  12 chr12_26783212     ZHar    T    C        0      0        2 
  12 chr12_26783212   Sample    T    C        0      0        2 
  12 chr12_26787619     AAsi    C    T        0      0        2 
  12 chr12_26787619     AKia    C    T        0      0        2 
  12 chr12_26787619     AOna    C    T        0      0        2 
  12 chr12_26787619     ASom    C    T        0      0        2 
  12 chr12_26787619     HCab    C    T        1      2        2 
  12 chr12_26787619     HPrz    C    T      0.5      1        2 
  12 chr12_26787619     ZBoe    C    T        0      0        2 
  12 chr12_26787619     ZGre    C    T        0      0        2 
  12 chr12_26787619     ZHar    C    T        0      0        2 
  12 chr12_26787619   Sample    C    T        0      0        2 
  12 chr12_26804647     AAsi    T    C        0      0        2 
  12 chr12_26804647     AKia    T    C        0      0        2 
  12 chr12_26804647     AOna    T    C        0      0        2 
  12 chr12_26804647     ASom    T    C        0      0        2 
  12 chr12_26804647     HCab    T    C        0      0        2 
  12 chr12_26804647     HPrz    T    C        0      0        2 
  12 chr12_26804647     ZBoe    T    C        0      0        2 
  12 chr12_26804647     ZGre    T    C      0.5      1        2 
  12 chr12_26804647     ZHar    T    C        0      0        2 
  12 chr12_26804647   Sample    T    C        0      0        2 
  12 chr12_26808676     AAsi    T    G        0      0        2 
  12 chr12_26808676     AKia    T    G        0      0        2 
  12 chr12_26808676     AOna    T    G        0      0        2 
  12 chr12_26808676     ASom    T    G        0      0        2 
  12 chr12_26808676     HCab    T    G        1      2        2 
  12 chr12_26808676     HPrz    T    G        1      2        2 
  12 chr12_26808676     ZBoe    T    G        0      0        2 
  12 chr12_26808676     ZGre    T    G        0      0        2 
  12 chr12_26808676     ZHar    T    G        0      0        2 
  12 chr12_26808676   Sample    T    G        0      0        2 
  12 chr12_26825483     AAsi    C    A        0      0        2 
  12 chr12_26825483     AKia    C    A        0      0        2 
  12 chr12_26825483     AOna    C    A        0      0        2 
  12 chr12_26825483     ASom    C    A        0      0        2 
  12 chr12_26825483     HCab    C    A        0      0        2 
  12 chr12_26825483     HPrz    C    A        0      0        2 
  12 chr12_26825483     ZBoe    C    A        0      0        2 
  12 chr12_26825483     ZGre    C    A        0      0        2 
  12 chr12_26825483     ZHar    C    A      0.5      1        2 
  12 chr12_26825483   Sample    C    A        0      0        2 
  12 chr12_26827828     AAsi    T    C        0      0        2 
  12 chr12_26827828     AKia    T    C        0      0        2 
  12 chr12_26827828     AOna    T    C        0      0        2 
  12 chr12_26827828     ASom    T    C        0      0        2 
  12 chr12_26827828     HCab    T    C        0      0        2 
  12 chr12_26827828     HPrz    T    C      0.5      1        2 
  12 chr12_26827828     ZBoe    T    C        0      0        2 
  12 chr12_26827828     ZGre    T    C        0      0        2 
  12 chr12_26827828     ZHar    T    C        0      0        2 
  12 chr12_26827828   Sample    T    C        0      0        2 
  12 chr12_26829389     AAsi    A    G        0      0        2 
  12 chr12_26829389     AKia    A    G        0      0        2 
  12 chr12_26829389     AOna    A    G        0      0        2 
  12 chr12_26829389     ASom    A    G        0      0        2 
  12 chr12_26829389     HCab    A    G        1      2        2 
  12 chr12_26829389     HPrz    A    G        1      2        2 
  12 chr12_26829389     ZBoe    A    G        0      0        2 
  12 chr12_26829389     ZGre    A    G        0      0        2 
  12 chr12_26829389     ZHar    A    G        0      0        2 
  12 chr12_26829389   Sample    A    G        0      0        2 
  12 chr12_26831194     AAsi    G    C        0      0        2 
  12 chr12_26831194     AKia    G    C        0      0        2 
  12 chr12_26831194     AOna    G    C        0      0        2 
  12 chr12_26831194     ASom    G    C        0      0        2 
  12 chr12_26831194     HCab    G    C        0      0        2 
  12 chr12_26831194     HPrz    G    C        0      0        2 
  12 chr12_26831194     ZBoe    G    C        0      0        2 
  12 chr12_26831194     ZGre    G    C      0.5      1        2 
  12 chr12_26831194     ZHar    G    C        0      0        2 
  12 chr12_26831194   Sample    G    C        0      0        2 
  12 chr12_26831932     AAsi    C    A        0      0        2 
  12 chr12_26831932     AKia    C    A      0.5      1        2 
  12 chr12_26831932     AOna    C    A      0.5      1        2 
  12 chr12_26831932     ASom    C    A        0      0        2 
  12 chr12_26831932     HCab    C    A        0      0        2 
  12 chr12_26831932     HPrz    C    A        0      0        2 
  12 chr12_26831932     ZBoe    C    A        0      0        2 
  12 chr12_26831932     ZGre    C    A        0      0        2 
  12 chr12_26831932     ZHar    C    A        0      0        2 
  12 chr12_26831932   Sample    C    A        0      0        2 
  12 chr12_26834314     AAsi    A    G        0      0        2 
  12 chr12_26834314     AKia    A    G        0      0        2 
  12 chr12_26834314     AOna    A    G        0      0        2 
  12 chr12_26834314     ASom    A    G        0      0        2 
  12 chr12_26834314     HCab    A    G        1      2        2 
  12 chr12_26834314     HPrz    A    G        1      2        2 
  12 chr12_26834314     ZBoe    A    G        0      0        2 
  12 chr12_26834314     ZGre    A    G        0      0        2 
  12 chr12_26834314     ZHar    A    G        0      0        2 
  12 chr12_26834314   Sample    A    G        0      0        2 
  12 chr12_26837571     AAsi    G    C        0      0        2 
  12 chr12_26837571     AKia    G    C        1      2        2 
  12 chr12_26837571     AOna    G    C        0      0        2 
  12 chr12_26837571     ASom    G    C        0      0        2 
  12 chr12_26837571     HCab    G    C        0      0        2 
  12 chr12_26837571     HPrz    G    C        0      0        2 
  12 chr12_26837571     ZBoe    G    C        0      0        2 
  12 chr12_26837571     ZGre    G    C        0      0        2 
  12 chr12_26837571     ZHar    G    C        0      0        2 
  12 chr12_26837571   Sample    G    C        0      0        2 
  12 chr12_26840415     AAsi    C    T        0      0        2 
  12 chr12_26840415     AKia    C    T        0      0        2 
  12 chr12_26840415     AOna    C    T        0      0        2 
  12 chr12_26840415     ASom    C    T        0      0        2 
  12 chr12_26840415     HCab    C    T        1      2        2 
  12 chr12_26840415     HPrz    C    T        1      2        2 
  12 chr12_26840415     ZBoe    C    T        0      0        2 
  12 chr12_26840415     ZGre    C    T        0      0        2 
  12 chr12_26840415     ZHar    C    T        0      0        2 
  12 chr12_26840415   Sample    C    T        0      0        2 
  12 chr12_26844686     AAsi    A    G        0      0        2 
  12 chr12_26844686     AKia    A    G        0      0        2 
  12 chr12_26844686     AOna    A    G        0      0        2 
  12 chr12_26844686     ASom    A    G        0      0        2 
  12 chr12_26844686     HCab    A    G        1      2        2 
  12 chr12_26844686     HPrz    A    G      0.5      1        2 
  12 chr12_26844686     ZBoe    A    G        0      0        2 
  12 chr12_26844686     ZGre    A    G        0      0        2 
  12 chr12_26844686     ZHar    A    G        0      0        2 
  12 chr12_26844686   Sample    A    G        0      0        2 
  12 chr12_26844788     AAsi    G    T        0      0        2 
  12 chr12_26844788     AKia    G    T        0      0        2 
  12 chr12_26844788     AOna    G    T        0      0        2 
  12 chr12_26844788     ASom    G    T        0      0        2 
  12 chr12_26844788     HCab    G    T        0      0        2 
  12 chr12_26844788     HPrz    G    T        0      0        2 
  12 chr12_26844788     ZBoe    G    T        1      2        2 
  12 chr12_26844788     ZGre    G    T        1      2        2 
  12 chr12_26844788     ZHar    G    T        1      2        2 
  12 chr12_26844788   Sample    G    T        0      0        2 
  12 chr12_26844862     AAsi    C    T        0      0        2 
  12 chr12_26844862     AKia    C    T        0      0        2 
  12 chr12_26844862     AOna    C    T        0      0        2 
  12 chr12_26844862     ASom    C    T        0      0        2 
  12 chr12_26844862     HCab    C    T        0      0        2 
  12 chr12_26844862     HPrz    C    T      0.5      1        2 
  12 chr12_26844862     ZBoe    C    T        0      0        2 
  12 chr12_26844862     ZGre    C    T        0      0        2 
  12 chr12_26844862     ZHar    C    T        0      0        2 
  12 chr12_26844862   Sample    C    T        0      0        2 
  12 chr12_26849518     AAsi    A    G        0      0        2 
  12 chr12_26849518     AKia    A    G        0      0        2 
  12 chr12_26849518     AOna    A    G      0.5      1        2 
  12 chr12_26849518     ASom    A    G        0      0        2 
  12 chr12_26849518     HCab    A    G        0      0        2 
  12 chr12_26849518     HPrz    A    G        0      0        2 
  12 chr12_26849518     ZBoe    A    G        0      0        2 
  12 chr12_26849518     ZGre    A    G        0      0        2 
  12 chr12_26849518     ZHar    A    G        0      0        2 
  12 chr12_26849518   Sample    A    G        0      0        2 
  12 chr12_26851208     AAsi    T    A        0      0        2 
  12 chr12_26851208     AKia    T    A        0      0        2 
  12 chr12_26851208     AOna    T    A        0      0        2 
  12 chr12_26851208     ASom    T    A        0      0        2 
  12 chr12_26851208     HCab    T    A        0      0        2 
  12 chr12_26851208     HPrz    T    A        0      0        2 
  12 chr12_26851208     ZBoe    T    A      0.5      1        2 
  12 chr12_26851208     ZGre    T    A        0      0        2 
  12 chr12_26851208     ZHar    T    A        0      0        2 
  12 chr12_26851208   Sample    T    A        0      0        2 
  12 chr12_26853209     AAsi    G    C        0      0        2 
  12 chr12_26853209     AKia    G    C        1      2        2 
  12 chr12_26853209     AOna    G    C        1      2        2 
  12 chr12_26853209     ASom    G    C        0      0        2 
  12 chr12_26853209     HCab    G    C        0      0        2 
  12 chr12_26853209     HPrz    G    C        0      0        2 
  12 chr12_26853209     ZBoe    G    C        0      0        2 
  12 chr12_26853209     ZGre    G    C        0      0        2 
  12 chr12_26853209     ZHar    G    C        0      0        2 
  12 chr12_26853209   Sample    G    C        0      0        2 
  12 chr12_26858764     AAsi    T    C        0      0        2 
  12 chr12_26858764     AKia    T    C        0      0        2 
  12 chr12_26858764     AOna    T    C        0      0        2 
  12 chr12_26858764     ASom    T    C        0      0        2 
  12 chr12_26858764     HCab    T    C        1      2        2 
  12 chr12_26858764     HPrz    T    C        1      2        2 
  12 chr12_26858764     ZBoe    T    C        0      0        2 
  12 chr12_26858764     ZGre    T    C        0      0        2 
  12 chr12_26858764     ZHar    T    C        0      0        2 
  12 chr12_26858764   Sample    T    C        0      0        2 
  12 chr12_26859536     AAsi    C    T        0      0        2 
  12 chr12_26859536     AKia    C    T        1      2        2 
  12 chr12_26859536     AOna    C    T        0      0        2 
  12 chr12_26859536     ASom    C    T        0      0        2 
  12 chr12_26859536     HCab    C    T        0      0        2 
  12 chr12_26859536     HPrz    C    T        0      0        2 
  12 chr12_26859536     ZBoe    C    T        0      0        2 
  12 chr12_26859536     ZGre    C    T        0      0        2 
  12 chr12_26859536     ZHar    C    T        0      0        2 
  12 chr12_26859536   Sample    C    T        0      0        2 
  12 chr12_26860326     AAsi    T    C        0      0        2 
  12 chr12_26860326     AKia    T    C        0      0        2 
  12 chr12_26860326     AOna    T    C        0      0        2 
  12 chr12_26860326     ASom    T    C        0      0        2 
  12 chr12_26860326     HCab    T    C        1      2        2 
  12 chr12_26860326     HPrz    T    C        1      2        2 
  12 chr12_26860326     ZBoe    T    C        0      0        2 
  12 chr12_26860326     ZGre    T    C        0      0        2 
  12 chr12_26860326     ZHar    T    C        0      0        2 
  12 chr12_26860326   Sample    T    C        0      0        2 
  12 chr12_26865410     AAsi    A    G        0      0        2 
  12 chr12_26865410     AKia    A    G        0      0        2 
  12 chr12_26865410     AOna    A    G        0      0        2 
  12 chr12_26865410     ASom    A    G        0      0        2 
  12 chr12_26865410     HCab    A    G        0      0        2 
  12 chr12_26865410     HPrz    A    G        0      0        2 
  12 chr12_26865410     ZBoe    A    G        0      0        2 
  12 chr12_26865410     ZGre    A    G        0      0        2 
  12 chr12_26865410     ZHar    A    G      0.5      1        2 
  12 chr12_26865410   Sample    A    G        0      0        2 
  12 chr12_26868073     AAsi    A    G        0      0        2 
  12 chr12_26868073     AKia    A    G        0      0        2 
  12 chr12_26868073     AOna    A    G        0      0        2 
  12 chr12_26868073     ASom    A    G        0      0        2 
  12 chr12_26868073     HCab    A    G        1      2        2 
  12 chr12_26868073     HPrz    A    G        1      2        2 
  12 chr12_26868073     ZBoe    A    G        0      0        2 
  12 chr12_26868073     ZGre    A    G        0      0        2 
  12 chr12_26868073     ZHar    A    G        0      0        2 
  12 chr12_26868073   Sample    A    G        0      0        2 
  12 chr12_26868973     AAsi    G    A        0      0        2 
  12 chr12_26868973     AKia    G    A        1      2        2 
  12 chr12_26868973     AOna    G    A      0.5      1        2 
  12 chr12_26868973     ASom    G    A        0      0        2 
  12 chr12_26868973     HCab    G    A        0      0        2 
  12 chr12_26868973     HPrz    G    A        0      0        2 
  12 chr12_26868973     ZBoe    G    A        0      0        2 
  12 chr12_26868973     ZGre    G    A        0      0        2 
  12 chr12_26868973     ZHar    G    A        0      0        2 
  12 chr12_26868973   Sample    G    A        0      0        2 
  12 chr12_26871769     AAsi    G    T        0      0        2 
  12 chr12_26871769     AKia    G    T        0      0        2 
  12 chr12_26871769     AOna    G    T        0      0        2 
  12 chr12_26871769     ASom    G    T        0      0        2 
  12 chr12_26871769     HCab    G    T        0      0        2 
  12 chr12_26871769     HPrz    G    T        0      0        2 
  12 chr12_26871769     ZBoe    G    T        1      2        2 
  12 chr12_26871769     ZGre    G    T        1      2        2 
  12 chr12_26871769     ZHar    G    T        0      0        2 
  12 chr12_26871769   Sample    G    T        0      0        2 
  12 chr12_26875684     AAsi    G    A        0      0        2 
  12 chr12_26875684     AKia    G    A        0      0        2 
  12 chr12_26875684     AOna    G    A        0      0        2 
  12 chr12_26875684     ASom    G    A        0      0        2 
  12 chr12_26875684     HCab    G    A        0      0        2 
  12 chr12_26875684     HPrz    G    A        0      0        2 
  12 chr12_26875684     ZBoe    G    A      0.5      1        2 
  12 chr12_26875684     ZGre    G    A        0      0        2 
  12 chr12_26875684     ZHar    G    A        0      0        2 
  12 chr12_26875684   Sample    G    A        0      0        2 
  12 chr12_26877480     AAsi    G    A        0      0        2 
  12 chr12_26877480     AKia    G    A        0      0        2 
  12 chr12_26877480     AOna    G    A        0      0        2 
  12 chr12_26877480     ASom    G    A        0      0        2 
  12 chr12_26877480     HCab    G    A        1      2        2 
  12 chr12_26877480     HPrz    G    A        1      2        2 
  12 chr12_26877480     ZBoe    G    A        0      0        2 
  12 chr12_26877480     ZGre    G    A        0      0        2 
  12 chr12_26877480     ZHar    G    A        0      0        2 
  12 chr12_26877480   Sample    G    A        0      0        2 
  12 chr12_26877513     AAsi    G    A        0      0        2 
  12 chr12_26877513     AKia    G    A        0      0        2 
  12 chr12_26877513     AOna    G    A        0      0        2 
  12 chr12_26877513     ASom    G    A        0      0        2 
  12 chr12_26877513     HCab    G    A        1      2        2 
  12 chr12_26877513     HPrz    G    A        1      2        2 
  12 chr12_26877513     ZBoe    G    A        0      0        2 
  12 chr12_26877513     ZGre    G    A        0      0        2 
  12 chr12_26877513     ZHar    G    A        0      0        2 
  12 chr12_26877513   Sample    G    A        0      0        2 
  12 chr12_26879864     AAsi    T    C        0      0        2 
  12 chr12_26879864     AKia    T    C      0.5      1        2 
  12 chr12_26879864     AOna    T    C        0      0        2 
  12 chr12_26879864     ASom    T    C        0      0        2 
  12 chr12_26879864     HCab    T    C        1      2        2 
  12 chr12_26879864     HPrz    T    C        1      2        2 
  12 chr12_26879864     ZBoe    T    C        0      0        2 
  12 chr12_26879864     ZGre    T    C        0      0        2 
  12 chr12_26879864     ZHar    T    C        0      0        2 
  12 chr12_26879864   Sample    T    C        0      0        2 
  12 chr12_26880841     AAsi    T    C        1      2        2 
  12 chr12_26880841     AKia    T    C        0      0        2 
  12 chr12_26880841     AOna    T    C        0      0        2 
  12 chr12_26880841     ASom    T    C        1      2        2 
  12 chr12_26880841     HCab    T    C        0      0        2 
  12 chr12_26880841     HPrz    T    C        0      0        2 
  12 chr12_26880841     ZBoe    T    C        0      0        2 
  12 chr12_26880841     ZGre    T    C        0      0        2 
  12 chr12_26880841     ZHar    T    C        0      0        2 
  12 chr12_26880841   Sample    T    C        1      2        2 
  12 chr12_26885950     AAsi    C    T        0      0        2 
  12 chr12_26885950     AKia    C    T        0      0        2 
  12 chr12_26885950     AOna    C    T        0      0        2 
  12 chr12_26885950     ASom    C    T        0      0        2 
  12 chr12_26885950     HCab    C    T        1      2        2 
  12 chr12_26885950     HPrz    C    T        1      2        2 
  12 chr12_26885950     ZBoe    C    T        0      0        2 
  12 chr12_26885950     ZGre    C    T        0      0        2 
  12 chr12_26885950     ZHar    C    T        0      0        2 
  12 chr12_26885950   Sample    C    T        0      0        2 
  12 chr12_26889000     AAsi    A    G        0      0        2 
  12 chr12_26889000     AKia    A    G        0      0        2 
  12 chr12_26889000     AOna    A    G        0      0        2 
  12 chr12_26889000     ASom    A    G        0      0        2 
  12 chr12_26889000     HCab    A    G      0.5      1        2 
  12 chr12_26889000     HPrz    A    G      0.5      1        2 
  12 chr12_26889000     ZBoe    A    G        0      0        2 
  12 chr12_26889000     ZGre    A    G        0      0        2 
  12 chr12_26889000     ZHar    A    G        0      0        2 
  12 chr12_26889000   Sample    A    G        0      0        2 
  12 chr12_26892497     AAsi    A    G        0      0        2 
  12 chr12_26892497     AKia    A    G        0      0        2 
  12 chr12_26892497     AOna    A    G        0      0        2 
  12 chr12_26892497     ASom    A    G        0      0        2 
  12 chr12_26892497     HCab    A    G        1      2        2 
  12 chr12_26892497     HPrz    A    G        1      2        2 
  12 chr12_26892497     ZBoe    A    G        0      0        2 
  12 chr12_26892497     ZGre    A    G        0      0        2 
  12 chr12_26892497     ZHar    A    G        0      0        2 
  12 chr12_26892497   Sample    A    G        0      0        2 
  12 chr12_26895682     AAsi    T    C        0      0        2 
  12 chr12_26895682     AKia    T    C        0      0        2 
  12 chr12_26895682     AOna    T    C        0      0        2 
  12 chr12_26895682     ASom    T    C        0      0        2 
  12 chr12_26895682     HCab    T    C        0      0        2 
  12 chr12_26895682     HPrz    T    C        0      0        2 
  12 chr12_26895682     ZBoe    T    C      0.5      1        2 
  12 chr12_26895682     ZGre    T    C        0      0        2 
  12 chr12_26895682     ZHar    T    C        0      0        2 
  12 chr12_26895682   Sample    T    C        0      0        2 
  12 chr12_26898073     AAsi    A    G        0      0        2 
  12 chr12_26898073     AKia    A    G        0      0        2 
  12 chr12_26898073     AOna    A    G        0      0        2 
  12 chr12_26898073     ASom    A    G        0      0        2 
  12 chr12_26898073     HCab    A    G        0      0        2 
  12 chr12_26898073     HPrz    A    G        0      0        2 
  12 chr12_26898073     ZBoe    A    G      0.5      1        2 
  12 chr12_26898073     ZGre    A    G        0      0        2 
  12 chr12_26898073     ZHar    A    G        0      0        2 
  12 chr12_26898073   Sample    A    G        0      0        2 
  12 chr12_26898219     AAsi    T    C        0      0        2 
  12 chr12_26898219     AKia    T    C        0      0        2 
  12 chr12_26898219     AOna    T    C        0      0        2 
  12 chr12_26898219     ASom    T    C        0      0        2 
  12 chr12_26898219     HCab    T    C        0      0        2 
  12 chr12_26898219     HPrz    T    C        0      0        2 
  12 chr12_26898219     ZBoe    T    C        0      0        2 
  12 chr12_26898219     ZGre    T    C        0      0        2 
  12 chr12_26898219     ZHar    T    C        1      2        2 
  12 chr12_26898219   Sample    T    C        0      0        2 
  12 chr12_26905697     AAsi    G    A        0      0        2 
  12 chr12_26905697     AKia    G    A        0      0        2 
  12 chr12_26905697     AOna    G    A        0      0        2 
  12 chr12_26905697     ASom    G    A        0      0        2 
  12 chr12_26905697     HCab    G    A        1      2        2 
  12 chr12_26905697     HPrz    G    A        1      2        2 
  12 chr12_26905697     ZBoe    G    A        0      0        2 
  12 chr12_26905697     ZGre    G    A        0      0        2 
  12 chr12_26905697     ZHar    G    A        0      0        2 
  12 chr12_26905697   Sample    G    A        0      0        2 
  12 chr12_26909211     AAsi    G    T        0      0        2 
  12 chr12_26909211     AKia    G    T        0      0        2 
  12 chr12_26909211     AOna    G    T        0      0        2 
  12 chr12_26909211     ASom    G    T        0      0        2 
  12 chr12_26909211     HCab    G    T        0      0        2 
  12 chr12_26909211     HPrz    G    T        0      0        2 
  12 chr12_26909211     ZBoe    G    T        0      0        2 
  12 chr12_26909211     ZGre    G    T        0      0        2 
  12 chr12_26909211     ZHar    G    T        1      2        2 
  12 chr12_26909211   Sample    G    T        0      0        2 
  12 chr12_26909696     AAsi    C    T        0      0        2 
  12 chr12_26909696     AKia    C    T        0      0        2 
  12 chr12_26909696     AOna    C    T        0      0        2 
  12 chr12_26909696     ASom    C    T        0      0        2 
  12 chr12_26909696     HCab    C    T        0      0        2 
  12 chr12_26909696     HPrz    C    T        0      0        2 
  12 chr12_26909696     ZBoe    C    T        1      2        2 
  12 chr12_26909696     ZGre    C    T        1      2        2 
  12 chr12_26909696     ZHar    C    T        1      2        2 
  12 chr12_26909696   Sample    C    T        0      0        2 
  12 chr12_26909707     AAsi    C    T        0      0        2 
  12 chr12_26909707     AKia    C    T      0.5      1        2 
  12 chr12_26909707     AOna    C    T        0      0        2 
  12 chr12_26909707     ASom    C    T        0      0        2 
  12 chr12_26909707     HCab    C    T        0      0        2 
  12 chr12_26909707     HPrz    C    T        0      0        2 
  12 chr12_26909707     ZBoe    C    T        0      0        2 
  12 chr12_26909707     ZGre    C    T        0      0        2 
  12 chr12_26909707     ZHar    C    T        0      0        2 
  12 chr12_26909707   Sample    C    T        0      0        2 
  12 chr12_26913192     AAsi    A    G        0      0        2 
  12 chr12_26913192     AKia    A    G        0      0        2 
  12 chr12_26913192     AOna    A    G        0      0        2 
  12 chr12_26913192     ASom    A    G        0      0        2 
  12 chr12_26913192     HCab    A    G        1      2        2 
  12 chr12_26913192     HPrz    A    G        1      2        2 
  12 chr12_26913192     ZBoe    A    G        0      0        2 
  12 chr12_26913192     ZGre    A    G        0      0        2 
  12 chr12_26913192     ZHar    A    G        0      0        2 
  12 chr12_26913192   Sample    A    G        0      0        2 
  12 chr12_26913856     AAsi    T    G        0      0        2 
  12 chr12_26913856     AKia    T    G        0      0        2 
  12 chr12_26913856     AOna    T    G        0      0        2 
  12 chr12_26913856     ASom    T    G        0      0        2 
  12 chr12_26913856     HCab    T    G        0      0        2 
  12 chr12_26913856     HPrz    T    G        0      0        2 
  12 chr12_26913856     ZBoe    T    G        0      0        2 
  12 chr12_26913856     ZGre    T    G        0      0        2 
  12 chr12_26913856     ZHar    T    G        1      2        2 
  12 chr12_26913856   Sample    T    G        0      0        2 
  12 chr12_26917154     AAsi    G    A        0      0        2 
  12 chr12_26917154     AKia    G    A        0      0        2 
  12 chr12_26917154     AOna    G    A      0.5      1        2 
  12 chr12_26917154     ASom    G    A        0      0        2 
  12 chr12_26917154     HCab    G    A        0      0        2 
  12 chr12_26917154     HPrz    G    A        0      0        2 
  12 chr12_26917154     ZBoe    G    A        0      0        2 
  12 chr12_26917154     ZGre    G    A        0      0        2 
  12 chr12_26917154     ZHar    G    A        0      0        2 
  12 chr12_26917154   Sample    G    A        0      0        2 
  12 chr12_26921900     AAsi    C    T        0      0        2 
  12 chr12_26921900     AKia    C    T        0      0        2 
  12 chr12_26921900     AOna    C    T        0      0        2 
  12 chr12_26921900     ASom    C    T        0      0        2 
  12 chr12_26921900     HCab    C    T        1      2        2 
  12 chr12_26921900     HPrz    C    T        1      2        2 
  12 chr12_26921900     ZBoe    C    T        0      0        2 
  12 chr12_26921900     ZGre    C    T        0      0        2 
  12 chr12_26921900     ZHar    C    T        0      0        2 
  12 chr12_26921900   Sample    C    T        0      0        2 
  12 chr12_26931258     AAsi    A    C        0      0        2 
  12 chr12_26931258     AKia    A    C        0      0        2 
  12 chr12_26931258     AOna    A    C      0.5      1        2 
  12 chr12_26931258     ASom    A    C        0      0        2 
  12 chr12_26931258     HCab    A    C        0      0        2 
  12 chr12_26931258     HPrz    A    C        0      0        2 
  12 chr12_26931258     ZBoe    A    C        0      0        2 
  12 chr12_26931258     ZGre    A    C        0      0        2 
  12 chr12_26931258     ZHar    A    C        0      0        2 
  12 chr12_26931258   Sample    A    C        0      0        2 
  12 chr12_26931858     AAsi    A    G        0      0        2 
  12 chr12_26931858     AKia    A    G        0      0        2 
  12 chr12_26931858     AOna    A    G        0      0        2 
  12 chr12_26931858     ASom    A    G        0      0        2 
  12 chr12_26931858     HCab    A    G        0      0        2 
  12 chr12_26931858     HPrz    A    G        0      0        2 
  12 chr12_26931858     ZBoe    A    G        1      2        2 
  12 chr12_26931858     ZGre    A    G        1      2        2 
  12 chr12_26931858     ZHar    A    G        1      2        2 
  12 chr12_26931858   Sample    A    G        0      0        2 
  12 chr12_26939247     AAsi    G    A        0      0        2 
  12 chr12_26939247     AKia    G    A        0      0        2 
  12 chr12_26939247     AOna    G    A        0      0        2 
  12 chr12_26939247     ASom    G    A        0      0        2 
  12 chr12_26939247     HCab    G    A        1      2        2 
  12 chr12_26939247     HPrz    G    A        1      2        2 
  12 chr12_26939247     ZBoe    G    A        0      0        2 
  12 chr12_26939247     ZGre    G    A        0      0        2 
  12 chr12_26939247     ZHar    G    A        0      0        2 
  12 chr12_26939247   Sample    G    A        0      0        2 
  12 chr12_26940863     AAsi    A    C        1      2        2 
  12 chr12_26940863     AKia    A    C        0      0        2 
  12 chr12_26940863     AOna    A    C        0      0        2 
  12 chr12_26940863     ASom    A    C        1      2        2 
  12 chr12_26940863     HCab    A    C        0      0        2 
  12 chr12_26940863     HPrz    A    C        0      0        2 
  12 chr12_26940863     ZBoe    A    C        0      0        2 
  12 chr12_26940863     ZGre    A    C        0      0        2 
  12 chr12_26940863     ZHar    A    C        0      0        2 
  12 chr12_26940863   Sample    A    C        1      2        2 
  12 chr12_26942258     AAsi    G    C        0      0        2 
  12 chr12_26942258     AKia    G    C        0      0        2 
  12 chr12_26942258     AOna    G    C        0      0        2 
  12 chr12_26942258     ASom    G    C      0.5      1        2 
  12 chr12_26942258     HCab    G    C        0      0        2 
  12 chr12_26942258     HPrz    G    C        0      0        2 
  12 chr12_26942258     ZBoe    G    C        0      0        2 
  12 chr12_26942258     ZGre    G    C        0      0        2 
  12 chr12_26942258     ZHar    G    C        0      0        2 
  12 chr12_26942258   Sample    G    C        0      0        2 
  12 chr12_26943324     AAsi    A    G        1      2        2 
  12 chr12_26943324     AKia    A    G        0      0        2 
  12 chr12_26943324     AOna    A    G        0      0        2 
  12 chr12_26943324     ASom    A    G        1      2        2 
  12 chr12_26943324     HCab    A    G        0      0        2 
  12 chr12_26943324     HPrz    A    G        0      0        2 
  12 chr12_26943324     ZBoe    A    G        0      0        2 
  12 chr12_26943324     ZGre    A    G        0      0        2 
  12 chr12_26943324     ZHar    A    G        0      0        2 
  12 chr12_26943324   Sample    A    G        1      2        2 
  12 chr12_26946895     AAsi    T    A        0      0        2 
  12 chr12_26946895     AKia    T    A        0      0        2 
  12 chr12_26946895     AOna    T    A        0      0        2 
  12 chr12_26946895     ASom    T    A        0      0        2 
  12 chr12_26946895     HCab    T    A        1      2        2 
  12 chr12_26946895     HPrz    T    A        1      2        2 
  12 chr12_26946895     ZBoe    T    A        0      0        2 
  12 chr12_26946895     ZGre    T    A        0      0        2 
  12 chr12_26946895     ZHar    T    A        0      0        2 
  12 chr12_26946895   Sample    T    A        0      0        2 
  12 chr12_26947941     AAsi    C    T        0      0        2 
  12 chr12_26947941     AKia    C    T        0      0        2 
  12 chr12_26947941     AOna    C    T      0.5      1        2 
  12 chr12_26947941     ASom    C    T        0      0        2 
  12 chr12_26947941     HCab    C    T        0      0        2 
  12 chr12_26947941     HPrz    C    T        0      0        2 
  12 chr12_26947941     ZBoe    C    T        0      0        2 
  12 chr12_26947941     ZGre    C    T        0      0        2 
  12 chr12_26947941     ZHar    C    T        0      0        2 
  12 chr12_26947941   Sample    C    T        0      0        2 
  12 chr12_26963898     AAsi    T    C        0      0        2 
  12 chr12_26963898     AKia    T    C        0      0        2 
  12 chr12_26963898     AOna    T    C        0      0        2 
  12 chr12_26963898     ASom    T    C        0      0        2 
  12 chr12_26963898     HCab    T    C        0      0        2 
  12 chr12_26963898     HPrz    T    C      0.5      1        2 
  12 chr12_26963898     ZBoe    T    C        0      0        2 
  12 chr12_26963898     ZGre    T    C        0      0        2 
  12 chr12_26963898     ZHar    T    C        0      0        2 
  12 chr12_26963898   Sample    T    C        0      0        2 
  12 chr12_26978031     AAsi    C    T        0      0        2 
  12 chr12_26978031     AKia    C    T        0      0        2 
  12 chr12_26978031     AOna    C    T        0      0        2 
  12 chr12_26978031     ASom    C    T        0      0        2 
  12 chr12_26978031     HCab    C    T        1      2        2 
  12 chr12_26978031     HPrz    C    T        1      2        2 
  12 chr12_26978031     ZBoe    C    T        0      0        2 
  12 chr12_26978031     ZGre    C    T        0      0        2 
  12 chr12_26978031     ZHar    C    T        0      0        2 
  12 chr12_26978031   Sample    C    T        0      0        2 
  12 chr12_26986398     AAsi    A    G        0      0        2 
  12 chr12_26986398     AKia    A    G        0      0        2 
  12 chr12_26986398     AOna    A    G        0      0        2 
  12 chr12_26986398     ASom    A    G        0      0        2 
  12 chr12_26986398     HCab    A    G        0      0        2 
  12 chr12_26986398     HPrz    A    G        0      0        2 
  12 chr12_26986398     ZBoe    A    G        0      0        2 
  12 chr12_26986398     ZGre    A    G        0      0        2 
  12 chr12_26986398     ZHar    A    G      0.5      1        2 
  12 chr12_26986398   Sample    A    G        0      0        2 
  12 chr12_26990668     AAsi    A    G        0      0        2 
  12 chr12_26990668     AKia    A    G        0      0        2 
  12 chr12_26990668     AOna    A    G        0      0        2 
  12 chr12_26990668     ASom    A    G        0      0        2 
  12 chr12_26990668     HCab    A    G        1      2        2 
  12 chr12_26990668     HPrz    A    G        1      2        2 
  12 chr12_26990668     ZBoe    A    G        0      0        2 
  12 chr12_26990668     ZGre    A    G        0      0        2 
  12 chr12_26990668     ZHar    A    G        0      0        2 
  12 chr12_26990668   Sample    A    G        0      0        2 
  12 chr12_26993161     AAsi    C    T        0      0        2 
  12 chr12_26993161     AKia    C    T        0      0        2 
  12 chr12_26993161     AOna    C    T        0      0        2 
  12 chr12_26993161     ASom    C    T        1      2        2 
  12 chr12_26993161     HCab    C    T        0      0        2 
  12 chr12_26993161     HPrz    C    T        0      0        2 
  12 chr12_26993161     ZBoe    C    T        0      0        2 
  12 chr12_26993161     ZGre    C    T        0      0        2 
  12 chr12_26993161     ZHar    C    T        0      0        2 
  12 chr12_26993161   Sample    C    T        0      0        2 
  12 chr12_27002315     AAsi    G    C        0      0        2 
  12 chr12_27002315     AKia    G    C        0      0        2 
  12 chr12_27002315     AOna    G    C      0.5      1        2 
  12 chr12_27002315     ASom    G    C        0      0        2 
  12 chr12_27002315     HCab    G    C        0      0        2 
  12 chr12_27002315     HPrz    G    C        0      0        2 
  12 chr12_27002315     ZBoe    G    C        0      0        2 
  12 chr12_27002315     ZGre    G    C        0      0        2 
  12 chr12_27002315     ZHar    G    C        0      0        2 
  12 chr12_27002315   Sample    G    C        0      0        2 
  12 chr12_27016385     AAsi    G    C        0      0        2 
  12 chr12_27016385     AKia    G    C        0      0        2 
  12 chr12_27016385     AOna    G    C        0      0        2 
  12 chr12_27016385     ASom    G    C        0      0        2 
  12 chr12_27016385     HCab    G    C        0      0        2 
  12 chr12_27016385     HPrz    G    C        0      0        2 
  12 chr12_27016385     ZBoe    G    C        0      0        2 
  12 chr12_27016385     ZGre    G    C        1      2        2 
  12 chr12_27016385     ZHar    G    C        1      2        2 
  12 chr12_27016385   Sample    G    C        0      0        2 
  12 chr12_27016837     AAsi    C    T        0      0        2 
  12 chr12_27016837     AKia    C    T        0      0        2 
  12 chr12_27016837     AOna    C    T        0      0        2 
  12 chr12_27016837     ASom    C    T        0      0        2 
  12 chr12_27016837     HCab    C    T        0      0        2 
  12 chr12_27016837     HPrz    C    T        0      0        2 
  12 chr12_27016837     ZBoe    C    T        0      0        2 
  12 chr12_27016837     ZGre    C    T        1      2        2 
  12 chr12_27016837     ZHar    C    T        0      0        2 
  12 chr12_27016837   Sample    C    T        0      0        2 
  12 chr12_27022999     AAsi    A    C        1      2        2 
  12 chr12_27022999     AKia    A    C        0      0        2 
  12 chr12_27022999     AOna    A    C        0      0        2 
  12 chr12_27022999     ASom    A    C        0      0        2 
  12 chr12_27022999     HCab    A    C        0      0        2 
  12 chr12_27022999     HPrz    A    C        0      0        2 
  12 chr12_27022999     ZBoe    A    C        0      0        2 
  12 chr12_27022999     ZGre    A    C        0      0        2 
  12 chr12_27022999     ZHar    A    C        0      0        2 
  12 chr12_27022999   Sample    A    C        0      0        2 
  12 chr12_27023232     AAsi    G    A        0      0        2 
  12 chr12_27023232     AKia    G    A        1      2        2 
  12 chr12_27023232     AOna    G    A        1      2        2 
  12 chr12_27023232     ASom    G    A        0      0        2 
  12 chr12_27023232     HCab    G    A        0      0        2 
  12 chr12_27023232     HPrz    G    A        0      0        2 
  12 chr12_27023232     ZBoe    G    A        0      0        2 
  12 chr12_27023232     ZGre    G    A        0      0        2 
  12 chr12_27023232     ZHar    G    A        0      0        2 
  12 chr12_27023232   Sample    G    A        0      0        2 
  12 chr12_27024707     AAsi    A    G        0      0        2 
  12 chr12_27024707     AKia    A    G        0      0        2 
  12 chr12_27024707     AOna    A    G        0      0        2 
  12 chr12_27024707     ASom    A    G        0      0        2 
  12 chr12_27024707     HCab    A    G        1      2        2 
  12 chr12_27024707     HPrz    A    G        1      2        2 
  12 chr12_27024707     ZBoe    A    G        0      0        2 
  12 chr12_27024707     ZGre    A    G        0      0        2 
  12 chr12_27024707     ZHar    A    G        0      0        2 
  12 chr12_27024707   Sample    A    G        0      0        2 
  12 chr12_27026209     AAsi    G    A        1      2        2 
  12 chr12_27026209     AKia    G    A        0      0        2 
  12 chr12_27026209     AOna    G    A        0      0        2 
  12 chr12_27026209     ASom    G    A        1      2        2 
  12 chr12_27026209     HCab    G    A        0      0        2 
  12 chr12_27026209     HPrz    G    A        0      0        2 
  12 chr12_27026209     ZBoe    G    A        0      0        2 
  12 chr12_27026209     ZGre    G    A        0      0        2 
  12 chr12_27026209     ZHar    G    A        0      0        2 
  12 chr12_27026209   Sample    G    A        1      2        2 
  12 chr12_27030443     AAsi    C    T        0      0        2 
  12 chr12_27030443     AKia    C    T        0      0        2 
  12 chr12_27030443     AOna    C    T        0      0        2 
  12 chr12_27030443     ASom    C    T        0      0        2 
  12 chr12_27030443     HCab    C    T        1      2        2 
  12 chr12_27030443     HPrz    C    T        1      2        2 
  12 chr12_27030443     ZBoe    C    T        0      0        2 
  12 chr12_27030443     ZGre    C    T        0      0        2 
  12 chr12_27030443     ZHar    C    T        0      0        2 
  12 chr12_27030443   Sample    C    T        0      0        2 
  12 chr12_27047663     AAsi    G    A        0      0        2 
  12 chr12_27047663     AKia    G    A        0      0        2 
  12 chr12_27047663     AOna    G    A        0      0        2 
  12 chr12_27047663     ASom    G    A        1      2        2 
  12 chr12_27047663     HCab    G    A        0      0        2 
  12 chr12_27047663     HPrz    G    A        0      0        2 
  12 chr12_27047663     ZBoe    G    A        0      0        2 
  12 chr12_27047663     ZGre    G    A        0      0        2 
  12 chr12_27047663     ZHar    G    A        0      0        2 
  12 chr12_27047663   Sample    G    A        0      0        2 
  12 chr12_27053616     AAsi    A    G        0      0        2 
  12 chr12_27053616     AKia    A    G        1      2        2 
  12 chr12_27053616     AOna    A    G        1      2        2 
  12 chr12_27053616     ASom    A    G        0      0        2 
  12 chr12_27053616     HCab    A    G        0      0        2 
  12 chr12_27053616     HPrz    A    G        0      0        2 
  12 chr12_27053616     ZBoe    A    G        0      0        2 
  12 chr12_27053616     ZGre    A    G        0      0        2 
  12 chr12_27053616     ZHar    A    G        0      0        2 
  12 chr12_27053616   Sample    A    G        0      0        2 
  12 chr12_27057495     AAsi    T    C        0      0        2 
  12 chr12_27057495     AKia    T    C        1      2        2 
  12 chr12_27057495     AOna    T    C      0.5      1        2 
  12 chr12_27057495     ASom    T    C        0      0        2 
  12 chr12_27057495     HCab    T    C        0      0        2 
  12 chr12_27057495     HPrz    T    C        0      0        2 
  12 chr12_27057495     ZBoe    T    C        0      0        2 
  12 chr12_27057495     ZGre    T    C        0      0        2 
  12 chr12_27057495     ZHar    T    C        0      0        2 
  12 chr12_27057495   Sample    T    C        0      0        2 
  12 chr12_27061691     AAsi    A    G        1      2        2 
  12 chr12_27061691     AKia    A    G        0      0        2 
  12 chr12_27061691     AOna    A    G        0      0        2 
  12 chr12_27061691     ASom    A    G        1      2        2 
  12 chr12_27061691     HCab    A    G        0      0        2 
  12 chr12_27061691     HPrz    A    G        0      0        2 
  12 chr12_27061691     ZBoe    A    G        0      0        2 
  12 chr12_27061691     ZGre    A    G        0      0        2 
  12 chr12_27061691     ZHar    A    G        0      0        2 
  12 chr12_27061691   Sample    A    G        1      2        2 
  12 chr12_27062187     AAsi    T    A        0      0        2 
  12 chr12_27062187     AKia    T    A        0      0        2 
  12 chr12_27062187     AOna    T    A        0      0        2 
  12 chr12_27062187     ASom    T    A        0      0        2 
  12 chr12_27062187     HCab    T    A      0.5      1        2 
  12 chr12_27062187     HPrz    T    A        1      2        2 
  12 chr12_27062187     ZBoe    T    A        0      0        2 
  12 chr12_27062187     ZGre    T    A        0      0        2 
  12 chr12_27062187     ZHar    T    A        0      0        2 
  12 chr12_27062187   Sample    T    A        0      0        2 
  12 chr12_27063754     AAsi    T    C        0      0        2 
  12 chr12_27063754     AKia    T    C        0      0        2 
  12 chr12_27063754     AOna    T    C        0      0        2 
  12 chr12_27063754     ASom    T    C        0      0        2 
  12 chr12_27063754     HCab    T    C        0      0        2 
  12 chr12_27063754     HPrz    T    C        0      0        2 
  12 chr12_27063754     ZBoe    T    C        0      0        2 
  12 chr12_27063754     ZGre    T    C        1      2        2 
  12 chr12_27063754     ZHar    T    C        0      0        2 
  12 chr12_27063754   Sample    T    C        0      0        2 
  12 chr12_27064313     AAsi    A    G        1      2        2 
  12 chr12_27064313     AKia    A    G        0      0        2 
  12 chr12_27064313     AOna    A    G        0      0        2 
  12 chr12_27064313     ASom    A    G        1      2        2 
  12 chr12_27064313     HCab    A    G        0      0        2 
  12 chr12_27064313     HPrz    A    G        0      0        2 
  12 chr12_27064313     ZBoe    A    G        0      0        2 
  12 chr12_27064313     ZGre    A    G        0      0        2 
  12 chr12_27064313     ZHar    A    G        0      0        2 
  12 chr12_27064313   Sample    A    G        1      2        2 
  12 chr12_27064844     AAsi    T    C        0      0        2 
  12 chr12_27064844     AKia    T    C        0      0        2 
  12 chr12_27064844     AOna    T    C        0      0        2 
  12 chr12_27064844     ASom    T    C        0      0        2 
  12 chr12_27064844     HCab    T    C        0      0        2 
  12 chr12_27064844     HPrz    T    C        0      0        2 
  12 chr12_27064844     ZBoe    T    C      0.5      1        2 
  12 chr12_27064844     ZGre    T    C        0      0        2 
  12 chr12_27064844     ZHar    T    C        0      0        2 
  12 chr12_27064844   Sample    T    C        0      0        2 
  12 chr12_27077117     AAsi    C    A        0      0        2 
  12 chr12_27077117     AKia    C    A        0      0        2 
  12 chr12_27077117     AOna    C    A        0      0        2 
  12 chr12_27077117     ASom    C    A        0      0        2 
  12 chr12_27077117     HCab    C    A        0      0        2 
  12 chr12_27077117     HPrz    C    A      0.5      1        2 
  12 chr12_27077117     ZBoe    C    A        0      0        2 
  12 chr12_27077117     ZGre    C    A        0      0        2 
  12 chr12_27077117     ZHar    C    A        0      0        2 
  12 chr12_27077117   Sample    C    A        0      0        2 
  12 chr12_27079727     AAsi    A    G        0      0        2 
  12 chr12_27079727     AKia    A    G        0      0        2 
  12 chr12_27079727     AOna    A    G        0      0        2 
  12 chr12_27079727     ASom    A    G        1      2        2 
  12 chr12_27079727     HCab    A    G        0      0        2 
  12 chr12_27079727     HPrz    A    G        0      0        2 
  12 chr12_27079727     ZBoe    A    G        0      0        2 
  12 chr12_27079727     ZGre    A    G        0      0        2 
  12 chr12_27079727     ZHar    A    G        0      0        2 
  12 chr12_27079727   Sample    A    G        0      0        2 
  12 chr12_27080802     AAsi    T    C        0      0        2 
  12 chr12_27080802     AKia    T    C        0      0        2 
  12 chr12_27080802     AOna    T    C        0      0        2 
  12 chr12_27080802     ASom    T    C        0      0        2 
  12 chr12_27080802     HCab    T    C        1      2        2 
  12 chr12_27080802     HPrz    T    C      0.5      1        2 
  12 chr12_27080802     ZBoe    T    C        0      0        2 
  12 chr12_27080802     ZGre    T    C        0      0        2 
  12 chr12_27080802     ZHar    T    C        0      0        2 
  12 chr12_27080802   Sample    T    C        0      0        2 
  12 chr12_27083854     AAsi    A    G        0      0        2 
  12 chr12_27083854     AKia    A    G        1      2        2 
  12 chr12_27083854     AOna    A    G        1      2        2 
  12 chr12_27083854     ASom    A    G        0      0        2 
  12 chr12_27083854     HCab    A    G        0      0        2 
  12 chr12_27083854     HPrz    A    G        0      0        2 
  12 chr12_27083854     ZBoe    A    G        0      0        2 
  12 chr12_27083854     ZGre    A    G        0      0        2 
  12 chr12_27083854     ZHar    A    G        0      0        2 
  12 chr12_27083854   Sample    A    G        0      0        2 
  12 chr12_27085065     AAsi    A    G        0      0        2 
  12 chr12_27085065     AKia    A    G      0.5      1        2 
  12 chr12_27085065     AOna    A    G        0      0        2 
  12 chr12_27085065     ASom    A    G        0      0        2 
  12 chr12_27085065     HCab    A    G        0      0        2 
  12 chr12_27085065     HPrz    A    G        0      0        2 
  12 chr12_27085065     ZBoe    A    G        0      0        2 
  12 chr12_27085065     ZGre    A    G        0      0        2 
  12 chr12_27085065     ZHar    A    G        0      0        2 
  12 chr12_27085065   Sample    A    G        0      0        2 
  12 chr12_27085292     AAsi    T    G        0      0        2 
  12 chr12_27085292     AKia    T    G        0      0        2 
  12 chr12_27085292     AOna    T    G        0      0        2 
  12 chr12_27085292     ASom    T    G        0      0        2 
  12 chr12_27085292     HCab    T    G        0      0        2 
  12 chr12_27085292     HPrz    T    G        0      0        2 
  12 chr12_27085292     ZBoe    T    G      0.5      1        2 
  12 chr12_27085292     ZGre    T    G        0      0        2 
  12 chr12_27085292     ZHar    T    G        0      0        2 
  12 chr12_27085292   Sample    T    G        0      0        2 
  12 chr12_27093306     AAsi    G    C        0      0        2 
  12 chr12_27093306     AKia    G    C      0.5      1        2 
  12 chr12_27093306     AOna    G    C        0      0        2 
  12 chr12_27093306     ASom    G    C        0      0        2 
  12 chr12_27093306     HCab    G    C        0      0        2 
  12 chr12_27093306     HPrz    G    C        0      0        2 
  12 chr12_27093306     ZBoe    G    C        0      0        2 
  12 chr12_27093306     ZGre    G    C        0      0        2 
  12 chr12_27093306     ZHar    G    C        0      0        2 
  12 chr12_27093306   Sample    G    C        0      0        2 
  12 chr12_27104841     AAsi    G    A        0      0        2 
  12 chr12_27104841     AKia    G    A        0      0        2 
  12 chr12_27104841     AOna    G    A        0      0        2 
  12 chr12_27104841     ASom    G    A        0      0        2 
  12 chr12_27104841     HCab    G    A        1      2        2 
  12 chr12_27104841     HPrz    G    A        1      2        2 
  12 chr12_27104841     ZBoe    G    A        0      0        2 
  12 chr12_27104841     ZGre    G    A        0      0        2 
  12 chr12_27104841     ZHar    G    A        0      0        2 
  12 chr12_27104841   Sample    G    A        0      0        2 
  12 chr12_27104870     AAsi    T    C        0      0        2 
  12 chr12_27104870     AKia    T    C        0      0        2 
  12 chr12_27104870     AOna    T    C        0      0        2 
  12 chr12_27104870     ASom    T    C        0      0        2 
  12 chr12_27104870     HCab    T    C        0      0        2 
  12 chr12_27104870     HPrz    T    C        0      0        2 
  12 chr12_27104870     ZBoe    T    C        0      0        2 
  12 chr12_27104870     ZGre    T    C        0      0        2 
  12 chr12_27104870     ZHar    T    C        1      2        2 
  12 chr12_27104870   Sample    T    C        0      0        2 
  12 chr12_27113401     AAsi    A    G        0      0        2 
  12 chr12_27113401     AKia    A    G        0      0        2 
  12 chr12_27113401     AOna    A    G        0      0        2 
  12 chr12_27113401     ASom    A    G        0      0        2 
  12 chr12_27113401     HCab    A    G      0.5      1        2 
  12 chr12_27113401     HPrz    A    G        0      0        2 
  12 chr12_27113401     ZBoe    A    G        0      0        2 
  12 chr12_27113401     ZGre    A    G        0      0        2 
  12 chr12_27113401     ZHar    A    G        0      0        2 
  12 chr12_27113401   Sample    A    G        1      2        2 
  12 chr12_27114559     AAsi    T    C        0      0        2 
  12 chr12_27114559     AKia    T    C        0      0        2 
  12 chr12_27114559     AOna    T    C        0      0        2 
  12 chr12_27114559     ASom    T    C        0      0        2 
  12 chr12_27114559     HCab    T    C        1      2        2 
  12 chr12_27114559     HPrz    T    C        1      2        2 
  12 chr12_27114559     ZBoe    T    C        0      0        2 
  12 chr12_27114559     ZGre    T    C        0      0        2 
  12 chr12_27114559     ZHar    T    C        0      0        2 
  12 chr12_27114559   Sample    T    C        0      0        2 
  12 chr12_27119192     AAsi    G    A        0      0        2 
  12 chr12_27119192     AKia    G    A        0      0        2 
  12 chr12_27119192     AOna    G    A        0      0        2 
  12 chr12_27119192     ASom    G    A        0      0        2 
  12 chr12_27119192     HCab    G    A        1      2        2 
  12 chr12_27119192     HPrz    G    A        1      2        2 
  12 chr12_27119192     ZBoe    G    A        0      0        2 
  12 chr12_27119192     ZGre    G    A        0      0        2 
  12 chr12_27119192     ZHar    G    A        0      0        2 
  12 chr12_27119192   Sample    G    A        0      0        2 
  12 chr12_27124110     AAsi    A    G        0      0        2 
  12 chr12_27124110     AKia    A    G        1      2        2 
  12 chr12_27124110     AOna    A    G        1      2        2 
  12 chr12_27124110     ASom    A    G        0      0        2 
  12 chr12_27124110     HCab    A    G        0      0        2 
  12 chr12_27124110     HPrz    A    G        0      0        2 
  12 chr12_27124110     ZBoe    A    G        0      0        2 
  12 chr12_27124110     ZGre    A    G        0      0        2 
  12 chr12_27124110     ZHar    A    G        0      0        2 
  12 chr12_27124110   Sample    A    G        0      0        2 
  12 chr12_27125961     AAsi    T    C        0      0        2 
  12 chr12_27125961     AKia    T    C        1      2        2 
  12 chr12_27125961     AOna    T    C        0      0        2 
  12 chr12_27125961     ASom    T    C        0      0        2 
  12 chr12_27125961     HCab    T    C        0      0        2 
  12 chr12_27125961     HPrz    T    C        0      0        2 
  12 chr12_27125961     ZBoe    T    C        0      0        2 
  12 chr12_27125961     ZGre    T    C        0      0        2 
  12 chr12_27125961     ZHar    T    C        0      0        2 
  12 chr12_27125961   Sample    T    C        0      0        2 
  12 chr12_27127646     AAsi    A    G        0      0        2 
  12 chr12_27127646     AKia    A    G        0      0        2 
  12 chr12_27127646     AOna    A    G        0      0        2 
  12 chr12_27127646     ASom    A    G        0      0        2 
  12 chr12_27127646     HCab    A    G        0      0        2 
  12 chr12_27127646     HPrz    A    G        0      0        2 
  12 chr12_27127646     ZBoe    A    G        0      0        2 
  12 chr12_27127646     ZGre    A    G      0.5      1        2 
  12 chr12_27127646     ZHar    A    G        0      0        2 
  12 chr12_27127646   Sample    A    G        0      0        2 
  12 chr12_27132013     AAsi    A    G        0      0        2 
  12 chr12_27132013     AKia    A    G        0      0        2 
  12 chr12_27132013     AOna    A    G        0      0        2 
  12 chr12_27132013     ASom    A    G        0      0        2 
  12 chr12_27132013     HCab    A    G        1      2        2 
  12 chr12_27132013     HPrz    A    G        1      2        2 
  12 chr12_27132013     ZBoe    A    G        0      0        2 
  12 chr12_27132013     ZGre    A    G        0      0        2 
  12 chr12_27132013     ZHar    A    G        0      0        2 
  12 chr12_27132013   Sample    A    G        0      0        2 
  12 chr12_27148323     AAsi    T    C        0      0        2 
  12 chr12_27148323     AKia    T    C        0      0        2 
  12 chr12_27148323     AOna    T    C        0      0        2 
  12 chr12_27148323     ASom    T    C        0      0        2 
  12 chr12_27148323     HCab    T    C        0      0        2 
  12 chr12_27148323     HPrz    T    C        0      0        2 
  12 chr12_27148323     ZBoe    T    C      0.5      1        2 
  12 chr12_27148323     ZGre    T    C        0      0        2 
  12 chr12_27148323     ZHar    T    C        1      2        2 
  12 chr12_27148323   Sample    T    C        0      0        2 
  12 chr12_27154954     AAsi    G    A        0      0        2 
  12 chr12_27154954     AKia    G    A        0      0        2 
  12 chr12_27154954     AOna    G    A        0      0        2 
  12 chr12_27154954     ASom    G    A        0      0        2 
  12 chr12_27154954     HCab    G    A        0      0        2 
  12 chr12_27154954     HPrz    G    A        0      0        2 
  12 chr12_27154954     ZBoe    G    A      0.5      1        2 
  12 chr12_27154954     ZGre    G    A        0      0        2 
  12 chr12_27154954     ZHar    G    A        0      0        2 
  12 chr12_27154954   Sample    G    A        0      0        2 
  12 chr12_27155137     AAsi    A    G        0      0        2 
  12 chr12_27155137     AKia    A    G        0      0        2 
  12 chr12_27155137     AOna    A    G      0.5      1        2 
  12 chr12_27155137     ASom    A    G        0      0        2 
  12 chr12_27155137     HCab    A    G        0      0        2 
  12 chr12_27155137     HPrz    A    G        0      0        2 
  12 chr12_27155137     ZBoe    A    G        0      0        2 
  12 chr12_27155137     ZGre    A    G        0      0        2 
  12 chr12_27155137     ZHar    A    G        0      0        2 
  12 chr12_27155137   Sample    A    G        0      0        2 
  12 chr12_27160918     AAsi    A    G        0      0        2 
  12 chr12_27160918     AKia    A    G        0      0        2 
  12 chr12_27160918     AOna    A    G        0      0        2 
  12 chr12_27160918     ASom    A    G        0      0        2 
  12 chr12_27160918     HCab    A    G        0      0        2 
  12 chr12_27160918     HPrz    A    G        0      0        2 
  12 chr12_27160918     ZBoe    A    G        1      2        2 
  12 chr12_27160918     ZGre    A    G        0      0        2 
  12 chr12_27160918     ZHar    A    G        0      0        2 
  12 chr12_27160918   Sample    A    G        0      0        2 
  12 chr12_27166108     AAsi    C    T        0      0        2 
  12 chr12_27166108     AKia    C    T        0      0        2 
  12 chr12_27166108     AOna    C    T        0      0        2 
  12 chr12_27166108     ASom    C    T        0      0        2 
  12 chr12_27166108     HCab    C    T        0      0        2 
  12 chr12_27166108     HPrz    C    T        0      0        2 
  12 chr12_27166108     ZBoe    C    T        0      0        2 
  12 chr12_27166108     ZGre    C    T        0      0        2 
  12 chr12_27166108     ZHar    C    T        1      2        2 
  12 chr12_27166108   Sample    C    T        0      0        2 
  12 chr12_27177706     AAsi    G    A        0      0        2 
  12 chr12_27177706     AKia    G    A        0      0        2 
  12 chr12_27177706     AOna    G    A        0      0        2 
  12 chr12_27177706     ASom    G    A        0      0        2 
  12 chr12_27177706     HCab    G    A        0      0        2 
  12 chr12_27177706     HPrz    G    A        0      0        2 
  12 chr12_27177706     ZBoe    G    A        0      0        2 
  12 chr12_27177706     ZGre    G    A        0      0        2 
  12 chr12_27177706     ZHar    G    A        1      2        2 
  12 chr12_27177706   Sample    G    A        0      0        2 
  12 chr12_27179801     AAsi    T    C        0      0        2 
  12 chr12_27179801     AKia    T    C        0      0        2 
  12 chr12_27179801     AOna    T    C        0      0        2 
  12 chr12_27179801     ASom    T    C        0      0        2 
  12 chr12_27179801     HCab    T    C      0.5      1        2 
  12 chr12_27179801     HPrz    T    C        0      0        2 
  12 chr12_27179801     ZBoe    T    C        0      0        2 
  12 chr12_27179801     ZGre    T    C        0      0        2 
  12 chr12_27179801     ZHar    T    C        0      0        2 
  12 chr12_27179801   Sample    T    C        0      0        2 
  12 chr12_27180635     AAsi    A    G        0      0        2 
  12 chr12_27180635     AKia    A    G        0      0        2 
  12 chr12_27180635     AOna    A    G        0      0        2 
  12 chr12_27180635     ASom    A    G        1      2        2 
  12 chr12_27180635     HCab    A    G        0      0        2 
  12 chr12_27180635     HPrz    A    G        0      0        2 
  12 chr12_27180635     ZBoe    A    G        0      0        2 
  12 chr12_27180635     ZGre    A    G        0      0        2 
  12 chr12_27180635     ZHar    A    G        0      0        2 
  12 chr12_27180635   Sample    A    G        1      2        2 
  12 chr12_27180886     AAsi    T    C      0.5      1        2 
  12 chr12_27180886     AKia    T    C        0      0        2 
  12 chr12_27180886     AOna    T    C        0      0        2 
  12 chr12_27180886     ASom    T    C        0      0        2 
  12 chr12_27180886     HCab    T    C        0      0        2 
  12 chr12_27180886     HPrz    T    C        0      0        2 
  12 chr12_27180886     ZBoe    T    C        0      0        2 
  12 chr12_27180886     ZGre    T    C        0      0        2 
  12 chr12_27180886     ZHar    T    C        0      0        2 
  12 chr12_27180886   Sample    T    C        0      0        2 
  12 chr12_27181420     AAsi    G    C        1      2        2 
  12 chr12_27181420     AKia    G    C        0      0        2 
  12 chr12_27181420     AOna    G    C        0      0        2 
  12 chr12_27181420     ASom    G    C        0      0        2 
  12 chr12_27181420     HCab    G    C        0      0        2 
  12 chr12_27181420     HPrz    G    C        0      0        2 
  12 chr12_27181420     ZBoe    G    C        0      0        2 
  12 chr12_27181420     ZGre    G    C        0      0        2 
  12 chr12_27181420     ZHar    G    C        0      0        2 
  12 chr12_27181420   Sample    G    C        0      0        2 
  12 chr12_27182115     AAsi    C    A        0      0        2 
  12 chr12_27182115     AKia    C    A        0      0        2 
  12 chr12_27182115     AOna    C    A      0.5      1        2 
  12 chr12_27182115     ASom    C    A        0      0        2 
  12 chr12_27182115     HCab    C    A        0      0        2 
  12 chr12_27182115     HPrz    C    A        0      0        2 
  12 chr12_27182115     ZBoe    C    A        0      0        2 
  12 chr12_27182115     ZGre    C    A        0      0        2 
  12 chr12_27182115     ZHar    C    A        0      0        2 
  12 chr12_27182115   Sample    C    A        0      0        2 
  12 chr12_27188475     AAsi    T    C      0.5      1        2 
  12 chr12_27188475     AKia    T    C        0      0        2 
  12 chr12_27188475     AOna    T    C        0      0        2 
  12 chr12_27188475     ASom    T    C        0      0        2 
  12 chr12_27188475     HCab    T    C        0      0        2 
  12 chr12_27188475     HPrz    T    C        0      0        2 
  12 chr12_27188475     ZBoe    T    C        0      0        2 
  12 chr12_27188475     ZGre    T    C        0      0        2 
  12 chr12_27188475     ZHar    T    C        0      0        2 
  12 chr12_27188475   Sample    T    C        1      2        2 
  12 chr12_27188572     AAsi    A    G        0      0        2 
  12 chr12_27188572     AKia    A    G        0      0        2 
  12 chr12_27188572     AOna    A    G        0      0        2 
  12 chr12_27188572     ASom    A    G        0      0        2 
  12 chr12_27188572     HCab    A    G        1      2        2 
  12 chr12_27188572     HPrz    A    G        1      2        2 
  12 chr12_27188572     ZBoe    A    G        0      0        2 
  12 chr12_27188572     ZGre    A    G        0      0        2 
  12 chr12_27188572     ZHar    A    G        0      0        2 
  12 chr12_27188572   Sample    A    G        0      0        2 
  12 chr12_27193343     AAsi    A    G        0      0        2 
  12 chr12_27193343     AKia    A    G        1      2        2 
  12 chr12_27193343     AOna    A    G      0.5      1        2 
  12 chr12_27193343     ASom    A    G        0      0        2 
  12 chr12_27193343     HCab    A    G        0      0        2 
  12 chr12_27193343     HPrz    A    G        0      0        2 
  12 chr12_27193343     ZBoe    A    G        0      0        2 
  12 chr12_27193343     ZGre    A    G        0      0        2 
  12 chr12_27193343     ZHar    A    G        0      0        2 
  12 chr12_27193343   Sample    A    G        0      0        2 
  12 chr12_27195623     AAsi    A    G        0      0        2 
  12 chr12_27195623     AKia    A    G        0      0        2 
  12 chr12_27195623     AOna    A    G        0      0        2 
  12 chr12_27195623     ASom    A    G        0      0        2 
  12 chr12_27195623     HCab    A    G        1      2        2 
  12 chr12_27195623     HPrz    A    G        1      2        2 
  12 chr12_27195623     ZBoe    A    G        0      0        2 
  12 chr12_27195623     ZGre    A    G        0      0        2 
  12 chr12_27195623     ZHar    A    G        0      0        2 
  12 chr12_27195623   Sample    A    G        0      0        2 
  12 chr12_27205038     AAsi    T    C        0      0        2 
  12 chr12_27205038     AKia    T    C        0      0        2 
  12 chr12_27205038     AOna    T    C        0      0        2 
  12 chr12_27205038     ASom    T    C        0      0        2 
  12 chr12_27205038     HCab    T    C        0      0        2 
  12 chr12_27205038     HPrz    T    C        0      0        2 
  12 chr12_27205038     ZBoe    T    C        0      0        2 
  12 chr12_27205038     ZGre    T    C        1      2        2 
  12 chr12_27205038     ZHar    T    C        0      0        2 
  12 chr12_27205038   Sample    T    C        0      0        2 
  12 chr12_27208919     AAsi    C    T        0      0        2 
  12 chr12_27208919     AKia    C    T        0      0        2 
  12 chr12_27208919     AOna    C    T        0      0        2 
  12 chr12_27208919     ASom    C    T        0      0        2 
  12 chr12_27208919     HCab    C    T        0      0        2 
  12 chr12_27208919     HPrz    C    T        0      0        2 
  12 chr12_27208919     ZBoe    C    T        1      2        2 
  12 chr12_27208919     ZGre    C    T        1      2        2 
  12 chr12_27208919     ZHar    C    T        1      2        2 
  12 chr12_27208919   Sample    C    T        0      0        2 
  12 chr12_27211221     AAsi    G    A        0      0        2 
  12 chr12_27211221     AKia    G    A        0      0        2 
  12 chr12_27211221     AOna    G    A        0      0        2 
  12 chr12_27211221     ASom    G    A        0      0        2 
  12 chr12_27211221     HCab    G    A        1      2        2 
  12 chr12_27211221     HPrz    G    A        1      2        2 
  12 chr12_27211221     ZBoe    G    A        0      0        2 
  12 chr12_27211221     ZGre    G    A        0      0        2 
  12 chr12_27211221     ZHar    G    A        0      0        2 
  12 chr12_27211221   Sample    G    A        0      0        2 
  12 chr12_27211660     AAsi    T    C        0      0        2 
  12 chr12_27211660     AKia    T    C        0      0        2 
  12 chr12_27211660     AOna    T    C        0      0        2 
  12 chr12_27211660     ASom    T    C        0      0        2 
  12 chr12_27211660     HCab    T    C        0      0        2 
  12 chr12_27211660     HPrz    T    C        0      0        2 
  12 chr12_27211660     ZBoe    T    C        0      0        2 
  12 chr12_27211660     ZGre    T    C      0.5      1        2 
  12 chr12_27211660     ZHar    T    C        0      0        2 
  12 chr12_27211660   Sample    T    C        0      0        2 
  12 chr12_27216058     AAsi    T    C        0      0        2 
  12 chr12_27216058     AKia    T    C        0      0        2 
  12 chr12_27216058     AOna    T    C        0      0        2 
  12 chr12_27216058     ASom    T    C      0.5      1        2 
  12 chr12_27216058     HCab    T    C        0      0        2 
  12 chr12_27216058     HPrz    T    C        0      0        2 
  12 chr12_27216058     ZBoe    T    C        0      0        2 
  12 chr12_27216058     ZGre    T    C        0      0        2 
  12 chr12_27216058     ZHar    T    C        0      0        2 
  12 chr12_27216058   Sample    T    C        0      0        2 
  12 chr12_27223995     AAsi    A    G        1      2        2 
  12 chr12_27223995     AKia    A    G        0      0        2 
  12 chr12_27223995     AOna    A    G        0      0        2 
  12 chr12_27223995     ASom    A    G        1      2        2 
  12 chr12_27223995     HCab    A    G        0      0        2 
  12 chr12_27223995     HPrz    A    G        0      0        2 
  12 chr12_27223995     ZBoe    A    G        0      0        2 
  12 chr12_27223995     ZGre    A    G        0      0        2 
  12 chr12_27223995     ZHar    A    G        0      0        2 
  12 chr12_27223995   Sample    A    G        1      2        2 
  12 chr12_27224943     AAsi    G    A        0      0        2 
  12 chr12_27224943     AKia    G    A        0      0        2 
  12 chr12_27224943     AOna    G    A        0      0        2 
  12 chr12_27224943     ASom    G    A        0      0        2 
  12 chr12_27224943     HCab    G    A        1      2        2 
  12 chr12_27224943     HPrz    G    A        1      2        2 
  12 chr12_27224943     ZBoe    G    A        0      0        2 
  12 chr12_27224943     ZGre    G    A        0      0        2 
  12 chr12_27224943     ZHar    G    A        0      0        2 
  12 chr12_27224943   Sample    G    A        0      0        2 
  12 chr12_27226636     AAsi    T    C        0      0        2 
  12 chr12_27226636     AKia    T    C        0      0        2 
  12 chr12_27226636     AOna    T    C        0      0        2 
  12 chr12_27226636     ASom    T    C        0      0        2 
  12 chr12_27226636     HCab    T    C        0      0        2 
  12 chr12_27226636     HPrz    T    C        0      0        2 
  12 chr12_27226636     ZBoe    T    C        0      0        2 
  12 chr12_27226636     ZGre    T    C      0.5      1        2 
  12 chr12_27226636     ZHar    T    C        0      0        2 
  12 chr12_27226636   Sample    T    C        0      0        2 
  12 chr12_27256581     AAsi    A    G        0      0        2 
  12 chr12_27256581     AKia    A    G        0      0        2 
  12 chr12_27256581     AOna    A    G        1      2        2 
  12 chr12_27256581     ASom    A    G        0      0        2 
  12 chr12_27256581     HCab    A    G        0      0        2 
  12 chr12_27256581     HPrz    A    G        0      0        2 
  12 chr12_27256581     ZBoe    A    G        0      0        2 
  12 chr12_27256581     ZGre    A    G        0      0        2 
  12 chr12_27256581     ZHar    A    G        0      0        2 
  12 chr12_27256581   Sample    A    G        0      0        2 
  12 chr12_27257509     AAsi    A    G        0      0        2 
  12 chr12_27257509     AKia    A    G        0      0        2 
  12 chr12_27257509     AOna    A    G        0      0        2 
  12 chr12_27257509     ASom    A    G        0      0        2 
  12 chr12_27257509     HCab    A    G        0      0        2 
  12 chr12_27257509     HPrz    A    G        0      0        2 
  12 chr12_27257509     ZBoe    A    G      0.5      1        2 
  12 chr12_27257509     ZGre    A    G        0      0        2 
  12 chr12_27257509     ZHar    A    G        0      0        2 
  12 chr12_27257509   Sample    A    G        0      0        2 
  12 chr12_27261352     AAsi    G    A        0      0        2 
  12 chr12_27261352     AKia    G    A        0      0        2 
  12 chr12_27261352     AOna    G    A        0      0        2 
  12 chr12_27261352     ASom    G    A        0      0        2 
  12 chr12_27261352     HCab    G    A        1      2        2 
  12 chr12_27261352     HPrz    G    A        1      2        2 
  12 chr12_27261352     ZBoe    G    A        0      0        2 
  12 chr12_27261352     ZGre    G    A        0      0        2 
  12 chr12_27261352     ZHar    G    A        0      0        2 
  12 chr12_27261352   Sample    G    A        0      0        2 
  12 chr12_27262695     AAsi    G    C        1      2        2 
  12 chr12_27262695     AKia    G    C        0      0        2 
  12 chr12_27262695     AOna    G    C        0      0        2 
  12 chr12_27262695     ASom    G    C        1      2        2 
  12 chr12_27262695     HCab    G    C        0      0        2 
  12 chr12_27262695     HPrz    G    C        0      0        2 
  12 chr12_27262695     ZBoe    G    C        0      0        2 
  12 chr12_27262695     ZGre    G    C        0      0        2 
  12 chr12_27262695     ZHar    G    C        0      0        2 
  12 chr12_27262695   Sample    G    C        1      2        2 
  12 chr12_27267319     AAsi    A    G        0      0        2 
  12 chr12_27267319     AKia    A    G        0      0        2 
  12 chr12_27267319     AOna    A    G      0.5      1        2 
  12 chr12_27267319     ASom    A    G        0      0        2 
  12 chr12_27267319     HCab    A    G        0      0        2 
  12 chr12_27267319     HPrz    A    G        0      0        2 
  12 chr12_27267319     ZBoe    A    G        0      0        2 
  12 chr12_27267319     ZGre    A    G        0      0        2 
  12 chr12_27267319     ZHar    A    G        0      0        2 
  12 chr12_27267319   Sample    A    G        0      0        2 
  12 chr12_27268253     AAsi    G    A        0      0        2 
  12 chr12_27268253     AKia    G    A        0      0        2 
  12 chr12_27268253     AOna    G    A        0      0        2 
  12 chr12_27268253     ASom    G    A        0      0        2 
  12 chr12_27268253     HCab    G    A        1      2        2 
  12 chr12_27268253     HPrz    G    A        1      2        2 
  12 chr12_27268253     ZBoe    G    A        0      0        2 
  12 chr12_27268253     ZGre    G    A        0      0        2 
  12 chr12_27268253     ZHar    G    A        0      0        2 
  12 chr12_27268253   Sample    G    A        0      0        2 
  12 chr12_27268436     AAsi    T    C        0      0        2 
  12 chr12_27268436     AKia    T    C        0      0        2 
  12 chr12_27268436     AOna    T    C      0.5      1        2 
  12 chr12_27268436     ASom    T    C        0      0        2 
  12 chr12_27268436     HCab    T    C        0      0        2 
  12 chr12_27268436     HPrz    T    C        0      0        2 
  12 chr12_27268436     ZBoe    T    C        0      0        2 
  12 chr12_27268436     ZGre    T    C        0      0        2 
  12 chr12_27268436     ZHar    T    C        0      0        2 
  12 chr12_27268436   Sample    T    C        0      0        2 
  12 chr12_27272048     AAsi    G    C        0      0        2 
  12 chr12_27272048     AKia    G    C      0.5      1        2 
  12 chr12_27272048     AOna    G    C        0      0        2 
  12 chr12_27272048     ASom    G    C        0      0        2 
  12 chr12_27272048     HCab    G    C        0      0        2 
  12 chr12_27272048     HPrz    G    C        0      0        2 
  12 chr12_27272048     ZBoe    G    C        0      0        2 
  12 chr12_27272048     ZGre    G    C        0      0        2 
  12 chr12_27272048     ZHar    G    C        0      0        2 
  12 chr12_27272048   Sample    G    C        0      0        2 
  12 chr12_27286204     AAsi    C    T        0      0        2 
  12 chr12_27286204     AKia    C    T        0      0        2 
  12 chr12_27286204     AOna    C    T        0      0        2 
  12 chr12_27286204     ASom    C    T        0      0        2 
  12 chr12_27286204     HCab    C    T        1      2        2 
  12 chr12_27286204     HPrz    C    T        1      2        2 
  12 chr12_27286204     ZBoe    C    T        0      0        2 
  12 chr12_27286204     ZGre    C    T        0      0        2 
  12 chr12_27286204     ZHar    C    T        0      0        2 
  12 chr12_27286204   Sample    C    T        0      0        2 
  12 chr12_27286587     AAsi    G    A        0      0        2 
  12 chr12_27286587     AKia    G    A        0      0        2 
  12 chr12_27286587     AOna    G    A        0      0        2 
  12 chr12_27286587     ASom    G    A      0.5      1        2 
  12 chr12_27286587     HCab    G    A        0      0        2 
  12 chr12_27286587     HPrz    G    A        0      0        2 
  12 chr12_27286587     ZBoe    G    A        0      0        2 
  12 chr12_27286587     ZGre    G    A        0      0        2 
  12 chr12_27286587     ZHar    G    A        0      0        2 
  12 chr12_27286587   Sample    G    A        0      0        2 
  12 chr12_27296159     AAsi    G    C        1      2        2 
  12 chr12_27296159     AKia    G    C        0      0        2 
  12 chr12_27296159     AOna    G    C        0      0        2 
  12 chr12_27296159     ASom    G    C        1      2        2 
  12 chr12_27296159     HCab    G    C        0      0        2 
  12 chr12_27296159     HPrz    G    C        0      0        2 
  12 chr12_27296159     ZBoe    G    C        0      0        2 
  12 chr12_27296159     ZGre    G    C        0      0        2 
  12 chr12_27296159     ZHar    G    C        0      0        2 
  12 chr12_27296159   Sample    G    C        1      2        2 
  12 chr12_27296250     AAsi    G    T        0      0        2 
  12 chr12_27296250     AKia    G    T        0      0        2 
  12 chr12_27296250     AOna    G    T        1      2        2 
  12 chr12_27296250     ASom    G    T        0      0        2 
  12 chr12_27296250     HCab    G    T        0      0        2 
  12 chr12_27296250     HPrz    G    T        0      0        2 
  12 chr12_27296250     ZBoe    G    T        0      0        2 
  12 chr12_27296250     ZGre    G    T        0      0        2 
  12 chr12_27296250     ZHar    G    T        0      0        2 
  12 chr12_27296250   Sample    G    T        0      0        2 
  12 chr12_27298590     AAsi    A    G        0      0        2 
  12 chr12_27298590     AKia    A    G        0      0        2 
  12 chr12_27298590     AOna    A    G        0      0        2 
  12 chr12_27298590     ASom    A    G        0      0        2 
  12 chr12_27298590     HCab    A    G        0      0        2 
  12 chr12_27298590     HPrz    A    G        0      0        2 
  12 chr12_27298590     ZBoe    A    G      0.5      1        2 
  12 chr12_27298590     ZGre    A    G        0      0        2 
  12 chr12_27298590     ZHar    A    G        0      0        2 
  12 chr12_27298590   Sample    A    G        0      0        2 
  12 chr12_27299419     AAsi    C    G        0      0        2 
  12 chr12_27299419     AKia    C    G        0      0        2 
  12 chr12_27299419     AOna    C    G        0      0        2 
  12 chr12_27299419     ASom    C    G        0      0        2 
  12 chr12_27299419     HCab    C    G        0      0        2 
  12 chr12_27299419     HPrz    C    G      0.5      1        2 
  12 chr12_27299419     ZBoe    C    G        0      0        2 
  12 chr12_27299419     ZGre    C    G        0      0        2 
  12 chr12_27299419     ZHar    C    G        0      0        2 
  12 chr12_27299419   Sample    C    G        0      0        2 
  12 chr12_27301030     AAsi    G    T        0      0        2 
  12 chr12_27301030     AKia    G    T        0      0        2 
  12 chr12_27301030     AOna    G    T        0      0        2 
  12 chr12_27301030     ASom    G    T        0      0        2 
  12 chr12_27301030     HCab    G    T        0      0        2 
  12 chr12_27301030     HPrz    G    T        0      0        2 
  12 chr12_27301030     ZBoe    G    T        1      2        2 
  12 chr12_27301030     ZGre    G    T        1      2        2 
  12 chr12_27301030     ZHar    G    T        1      2        2 
  12 chr12_27301030   Sample    G    T        0      0        2 
  12 chr12_27301901     AAsi    G    A        0      0        2 
  12 chr12_27301901     AKia    G    A        0      0        2 
  12 chr12_27301901     AOna    G    A        0      0        2 
  12 chr12_27301901     ASom    G    A        0      0        2 
  12 chr12_27301901     HCab    G    A        1      2        2 
  12 chr12_27301901     HPrz    G    A        1      2        2 
  12 chr12_27301901     ZBoe    G    A        0      0        2 
  12 chr12_27301901     ZGre    G    A        0      0        2 
  12 chr12_27301901     ZHar    G    A        0      0        2 
  12 chr12_27301901   Sample    G    A        0      0        2 
  12 chr12_27330479     AAsi    A    T        0      0        2 
  12 chr12_27330479     AKia    A    T        0      0        2 
  12 chr12_27330479     AOna    A    T        0      0        2 
  12 chr12_27330479     ASom    A    T        0      0        2 
  12 chr12_27330479     HCab    A    T        1      2        2 
  12 chr12_27330479     HPrz    A    T        1      2        2 
  12 chr12_27330479     ZBoe    A    T        0      0        2 
  12 chr12_27330479     ZGre    A    T        0      0        2 
  12 chr12_27330479     ZHar    A    T        0      0        2 
  12 chr12_27330479   Sample    A    T        0      0        2 
  12 chr12_27331416     AAsi    G    A        0      0        2 
  12 chr12_27331416     AKia    G    A        0      0        2 
  12 chr12_27331416     AOna    G    A        0      0        2 
  12 chr12_27331416     ASom    G    A        0      0        2 
  12 chr12_27331416     HCab    G    A        0      0        2 
  12 chr12_27331416     HPrz    G    A        0      0        2 
  12 chr12_27331416     ZBoe    G    A      0.5      1        2 
  12 chr12_27331416     ZGre    G    A        0      0        2 
  12 chr12_27331416     ZHar    G    A        0      0        2 
  12 chr12_27331416   Sample    G    A        0      0        2 
  12 chr12_27338734     AAsi    G    C        0      0        2 
  12 chr12_27338734     AKia    G    C        0      0        2 
  12 chr12_27338734     AOna    G    C        0      0        2 
  12 chr12_27338734     ASom    G    C        0      0        2 
  12 chr12_27338734     HCab    G    C        0      0        2 
  12 chr12_27338734     HPrz    G    C        0      0        2 
  12 chr12_27338734     ZBoe    G    C        0      0        2 
  12 chr12_27338734     ZGre    G    C      0.5      1        2 
  12 chr12_27338734     ZHar    G    C        0      0        2 
  12 chr12_27338734   Sample    G    C        0      0        2 
  12 chr12_27344154     AAsi    C    T        1      2        2 
  12 chr12_27344154     AKia    C    T        0      0        2 
  12 chr12_27344154     AOna    C    T        0      0        2 
  12 chr12_27344154     ASom    C    T        1      2        2 
  12 chr12_27344154     HCab    C    T        0      0        2 
  12 chr12_27344154     HPrz    C    T        0      0        2 
  12 chr12_27344154     ZBoe    C    T        0      0        2 
  12 chr12_27344154     ZGre    C    T        0      0        2 
  12 chr12_27344154     ZHar    C    T        0      0        2 
  12 chr12_27344154   Sample    C    T        1      2        2 
  12 chr12_27353140     AAsi    T    C        0      0        2 
  12 chr12_27353140     AKia    T    C      0.5      1        2 
  12 chr12_27353140     AOna    T    C        0      0        2 
  12 chr12_27353140     ASom    T    C        0      0        2 
  12 chr12_27353140     HCab    T    C        0      0        2 
  12 chr12_27353140     HPrz    T    C        0      0        2 
  12 chr12_27353140     ZBoe    T    C        0      0        2 
  12 chr12_27353140     ZGre    T    C        0      0        2 
  12 chr12_27353140     ZHar    T    C        0      0        2 
  12 chr12_27353140   Sample    T    C        0      0        2 
  12 chr12_27354030     AAsi    T    C        0      0        2 
  12 chr12_27354030     AKia    T    C        0      0        2 
  12 chr12_27354030     AOna    T    C        0      0        2 
  12 chr12_27354030     ASom    T    C        0      0        2 
  12 chr12_27354030     HCab    T    C        0      0        2 
  12 chr12_27354030     HPrz    T    C        0      0        2 
  12 chr12_27354030     ZBoe    T    C        0      0        2 
  12 chr12_27354030     ZGre    T    C        0      0        2 
  12 chr12_27354030     ZHar    T    C        1      2        2 
  12 chr12_27354030   Sample    T    C        0      0        2 
  12 chr12_27362566     AAsi    G    A        0      0        2 
  12 chr12_27362566     AKia    G    A      0.5      1        2 
  12 chr12_27362566     AOna    G    A        1      2        2 
  12 chr12_27362566     ASom    G    A        0      0        2 
  12 chr12_27362566     HCab    G    A        0      0        2 
  12 chr12_27362566     HPrz    G    A        0      0        2 
  12 chr12_27362566     ZBoe    G    A        0      0        2 
  12 chr12_27362566     ZGre    G    A        0      0        2 
  12 chr12_27362566     ZHar    G    A        0      0        2 
  12 chr12_27362566   Sample    G    A        0      0        2 
  12 chr12_27363094     AAsi    A    G        0      0        2 
  12 chr12_27363094     AKia    A    G        0      0        2 
  12 chr12_27363094     AOna    A    G        0      0        2 
  12 chr12_27363094     ASom    A    G        0      0        2 
  12 chr12_27363094     HCab    A    G        1      2        2 
  12 chr12_27363094     HPrz    A    G        1      2        2 
  12 chr12_27363094     ZBoe    A    G        0      0        2 
  12 chr12_27363094     ZGre    A    G        0      0        2 
  12 chr12_27363094     ZHar    A    G        0      0        2 
  12 chr12_27363094   Sample    A    G        0      0        2 
  12 chr12_27368301     AAsi    G    A        0      0        2 
  12 chr12_27368301     AKia    G    A        1      2        2 
  12 chr12_27368301     AOna    G    A      0.5      1        2 
  12 chr12_27368301     ASom    G    A        0      0        2 
  12 chr12_27368301     HCab    G    A        0      0        2 
  12 chr12_27368301     HPrz    G    A        0      0        2 
  12 chr12_27368301     ZBoe    G    A        0      0        2 
  12 chr12_27368301     ZGre    G    A        0      0        2 
  12 chr12_27368301     ZHar    G    A        0      0        2 
  12 chr12_27368301   Sample    G    A        0      0        2 
  12 chr12_27368881     AAsi    C    T        0      0        2 
  12 chr12_27368881     AKia    C    T        0      0        2 
  12 chr12_27368881     AOna    C    T        0      0        2 
  12 chr12_27368881     ASom    C    T        0      0        2 
  12 chr12_27368881     HCab    C    T        0      0        2 
  12 chr12_27368881     HPrz    C    T      0.5      1        2 
  12 chr12_27368881     ZBoe    C    T        0      0        2 
  12 chr12_27368881     ZGre    C    T        0      0        2 
  12 chr12_27368881     ZHar    C    T        0      0        2 
  12 chr12_27368881   Sample    C    T        0      0        2 
  12 chr12_27376229     AAsi    A    G        0      0        2 
  12 chr12_27376229     AKia    A    G      0.5      1        2 
  12 chr12_27376229     AOna    A    G        0      0        2 
  12 chr12_27376229     ASom    A    G        0      0        2 
  12 chr12_27376229     HCab    A    G        0      0        2 
  12 chr12_27376229     HPrz    A    G        0      0        2 
  12 chr12_27376229     ZBoe    A    G        0      0        2 
  12 chr12_27376229     ZGre    A    G        0      0        2 
  12 chr12_27376229     ZHar    A    G        0      0        2 
  12 chr12_27376229   Sample    A    G        0      0        2 
  12 chr12_27382049     AAsi    G    A        0      0        2 
  12 chr12_27382049     AKia    G    A        0      0        2 
  12 chr12_27382049     AOna    G    A      0.5      1        2 
  12 chr12_27382049     ASom    G    A        0      0        2 
  12 chr12_27382049     HCab    G    A        0      0        2 
  12 chr12_27382049     HPrz    G    A        0      0        2 
  12 chr12_27382049     ZBoe    G    A        0      0        2 
  12 chr12_27382049     ZGre    G    A        0      0        2 
  12 chr12_27382049     ZHar    G    A        0      0        2 
  12 chr12_27382049   Sample    G    A        0      0        2 
  12 chr12_27389384     AAsi    A    G        0      0        2 
  12 chr12_27389384     AKia    A    G        0      0        2 
  12 chr12_27389384     AOna    A    G        0      0        2 
  12 chr12_27389384     ASom    A    G        1      2        2 
  12 chr12_27389384     HCab    A    G        0      0        2 
  12 chr12_27389384     HPrz    A    G        0      0        2 
  12 chr12_27389384     ZBoe    A    G        0      0        2 
  12 chr12_27389384     ZGre    A    G        0      0        2 
  12 chr12_27389384     ZHar    A    G        0      0        2 
  12 chr12_27389384   Sample    A    G        0      0        2 
  12 chr12_27392762     AAsi    G    A        0      0        2 
  12 chr12_27392762     AKia    G    A        0      0        2 
  12 chr12_27392762     AOna    G    A        0      0        2 
  12 chr12_27392762     ASom    G    A        0      0        2 
  12 chr12_27392762     HCab    G    A        0      0        2 
  12 chr12_27392762     HPrz    G    A        0      0        2 
  12 chr12_27392762     ZBoe    G    A        0      0        2 
  12 chr12_27392762     ZGre    G    A      0.5      1        2 
  12 chr12_27392762     ZHar    G    A        0      0        2 
  12 chr12_27392762   Sample    G    A        0      0        2 
  12 chr12_27394883     AAsi    A    G        0      0        2 
  12 chr12_27394883     AKia    A    G        0      0        2 
  12 chr12_27394883     AOna    A    G        0      0        2 
  12 chr12_27394883     ASom    A    G        0      0        2 
  12 chr12_27394883     HCab    A    G        0      0        2 
  12 chr12_27394883     HPrz    A    G        0      0        2 
  12 chr12_27394883     ZBoe    A    G        0      0        2 
  12 chr12_27394883     ZGre    A    G      0.5      1        2 
  12 chr12_27394883     ZHar    A    G        0      0        2 
  12 chr12_27394883   Sample    A    G        0      0        2 
  12 chr12_27397198     AAsi    C    G        0      0        2 
  12 chr12_27397198     AKia    C    G        0      0        2 
  12 chr12_27397198     AOna    C    G        0      0        2 
  12 chr12_27397198     ASom    C    G        0      0        2 
  12 chr12_27397198     HCab    C    G        0      0        2 
  12 chr12_27397198     HPrz    C    G        0      0        2 
  12 chr12_27397198     ZBoe    C    G        0      0        2 
  12 chr12_27397198     ZGre    C    G      0.5      1        2 
  12 chr12_27397198     ZHar    C    G        0      0        2 
  12 chr12_27397198   Sample    C    G        0      0        2 
  12 chr12_27397264     AAsi    A    G        0      0        2 
  12 chr12_27397264     AKia    A    G        0      0        2 
  12 chr12_27397264     AOna    A    G        0      0        2 
  12 chr12_27397264     ASom    A    G        0      0        2 
  12 chr12_27397264     HCab    A    G        0      0        2 
  12 chr12_27397264     HPrz    A    G        0      0        2 
  12 chr12_27397264     ZBoe    A    G      0.5      1        2 
  12 chr12_27397264     ZGre    A    G        0      0        2 
  12 chr12_27397264     ZHar    A    G        0      0        2 
  12 chr12_27397264   Sample    A    G        0      0        2 
  12 chr12_27406377     AAsi    A    G        0      0        2 
  12 chr12_27406377     AKia    A    G        0      0        2 
  12 chr12_27406377     AOna    A    G        0      0        2 
  12 chr12_27406377     ASom    A    G        0      0        2 
  12 chr12_27406377     HCab    A    G        0      0        2 
  12 chr12_27406377     HPrz    A    G        0      0        2 
  12 chr12_27406377     ZBoe    A    G        0      0        2 
  12 chr12_27406377     ZGre    A    G        0      0        2 
  12 chr12_27406377     ZHar    A    G      0.5      1        2 
  12 chr12_27406377   Sample    A    G        0      0        2 
  12 chr12_27416858     AAsi    T    C        0      0        2 
  12 chr12_27416858     AKia    T    C      0.5      1        2 
  12 chr12_27416858     AOna    T    C        0      0        2 
  12 chr12_27416858     ASom    T    C        0      0        2 
  12 chr12_27416858     HCab    T    C        0      0        2 
  12 chr12_27416858     HPrz    T    C        0      0        2 
  12 chr12_27416858     ZBoe    T    C      0.5      1        2 
  12 chr12_27416858     ZGre    T    C        1      2        2 
  12 chr12_27416858     ZHar    T    C        1      2        2 
  12 chr12_27416858   Sample    T    C        0      0        2 
  12 chr12_27434875     AAsi    A    G        0      0        2 
  12 chr12_27434875     AKia    A    G        0      0        2 
  12 chr12_27434875     AOna    A    G        0      0        2 
  12 chr12_27434875     ASom    A    G        0      0        2 
  12 chr12_27434875     HCab    A    G        0      0        2 
  12 chr12_27434875     HPrz    A    G        0      0        2 
  12 chr12_27434875     ZBoe    A    G      0.5      1        2 
  12 chr12_27434875     ZGre    A    G        0      0        2 
  12 chr12_27434875     ZHar    A    G        0      0        2 
  12 chr12_27434875   Sample    A    G        0      0        2 
  12 chr12_27437403     AAsi    G    A        0      0        2 
  12 chr12_27437403     AKia    G    A        0      0        2 
  12 chr12_27437403     AOna    G    A        0      0        2 
  12 chr12_27437403     ASom    G    A        0      0        2 
  12 chr12_27437403     HCab    G    A        0      0        2 
  12 chr12_27437403     HPrz    G    A      0.5      1        2 
  12 chr12_27437403     ZBoe    G    A        0      0        2 
  12 chr12_27437403     ZGre    G    A        0      0        2 
  12 chr12_27437403     ZHar    G    A        0      0        2 
  12 chr12_27437403   Sample    G    A        0      0        2 
  12 chr12_27438496     AAsi    C    T        0      0        2 
  12 chr12_27438496     AKia    C    T        0      0        2 
  12 chr12_27438496     AOna    C    T        0      0        2 
  12 chr12_27438496     ASom    C    T        0      0        2 
  12 chr12_27438496     HCab    C    T        0      0        2 
  12 chr12_27438496     HPrz    C    T        0      0        2 
  12 chr12_27438496     ZBoe    C    T        0      0        2 
  12 chr12_27438496     ZGre    C    T        0      0        2 
  12 chr12_27438496     ZHar    C    T        1      2        2 
  12 chr12_27438496   Sample    C    T        0      0        2 
  12 chr12_27442310     AAsi    C    T        0      0        2 
  12 chr12_27442310     AKia    C    T        0      0        2 
  12 chr12_27442310     AOna    C    T        0      0        2 
  12 chr12_27442310     ASom    C    T        0      0        2 
  12 chr12_27442310     HCab    C    T        1      2        2 
  12 chr12_27442310     HPrz    C    T        1      2        2 
  12 chr12_27442310     ZBoe    C    T        0      0        2 
  12 chr12_27442310     ZGre    C    T        0      0        2 
  12 chr12_27442310     ZHar    C    T        0      0        2 
  12 chr12_27442310   Sample    C    T        0      0        2 
  12 chr12_27449098     AAsi    T    C        0      0        2 
  12 chr12_27449098     AKia    T    C        0      0        2 
  12 chr12_27449098     AOna    T    C        0      0        2 
  12 chr12_27449098     ASom    T    C        0      0        2 
  12 chr12_27449098     HCab    T    C        0      0        2 
  12 chr12_27449098     HPrz    T    C        0      0        2 
  12 chr12_27449098     ZBoe    T    C      0.5      1        2 
  12 chr12_27449098     ZGre    T    C        0      0        2 
  12 chr12_27449098     ZHar    T    C        0      0        2 
  12 chr12_27449098   Sample    T    C        0      0        2 
  12 chr12_27449415     AAsi    T    C        0      0        2 
  12 chr12_27449415     AKia    T    C        0      0        2 
  12 chr12_27449415     AOna    T    C        0      0        2 
  12 chr12_27449415     ASom    T    C        0      0        2 
  12 chr12_27449415     HCab    T    C      0.5      1        2 
  12 chr12_27449415     HPrz    T    C        0      0        2 
  12 chr12_27449415     ZBoe    T    C        0      0        2 
  12 chr12_27449415     ZGre    T    C        0      0        2 
  12 chr12_27449415     ZHar    T    C        0      0        2 
  12 chr12_27449415   Sample    T    C        0      0        2 
  12 chr12_27453814     AAsi    T    C        0      0        2 
  12 chr12_27453814     AKia    T    C        0      0        2 
  12 chr12_27453814     AOna    T    C        0      0        2 
  12 chr12_27453814     ASom    T    C        0      0        2 
  12 chr12_27453814     HCab    T    C        0      0        2 
  12 chr12_27453814     HPrz    T    C        0      0        2 
  12 chr12_27453814     ZBoe    T    C        0      0        2 
  12 chr12_27453814     ZGre    T    C        1      2        2 
  12 chr12_27453814     ZHar    T    C        0      0        2 
  12 chr12_27453814   Sample    T    C        0      0        2 
  12 chr12_27454242     AAsi    T    C        0      0        2 
  12 chr12_27454242     AKia    T    C        0      0        2 
  12 chr12_27454242     AOna    T    C      0.5      1        2 
  12 chr12_27454242     ASom    T    C        0      0        2 
  12 chr12_27454242     HCab    T    C        0      0        2 
  12 chr12_27454242     HPrz    T    C        0      0        2 
  12 chr12_27454242     ZBoe    T    C        0      0        2 
  12 chr12_27454242     ZGre    T    C        0      0        2 
  12 chr12_27454242     ZHar    T    C        0      0        2 
  12 chr12_27454242   Sample    T    C        0      0        2 
  12 chr12_27462353     AAsi    A    G        0      0        2 
  12 chr12_27462353     AKia    A    G        0      0        2 
  12 chr12_27462353     AOna    A    G        0      0        2 
  12 chr12_27462353     ASom    A    G        0      0        2 
  12 chr12_27462353     HCab    A    G        1      2        2 
  12 chr12_27462353     HPrz    A    G        1      2        2 
  12 chr12_27462353     ZBoe    A    G        0      0        2 
  12 chr12_27462353     ZGre    A    G        0      0        2 
  12 chr12_27462353     ZHar    A    G        0      0        2 
  12 chr12_27462353   Sample    A    G        0      0        2 
  12 chr12_27467508     AAsi    T    G        0      0        2 
  12 chr12_27467508     AKia    T    G        0      0        2 
  12 chr12_27467508     AOna    T    G        0      0        2 
  12 chr12_27467508     ASom    T    G        0      0        2 
  12 chr12_27467508     HCab    T    G        0      0        2 
  12 chr12_27467508     HPrz    T    G        0      0        2 
  12 chr12_27467508     ZBoe    T    G        0      0        2 
  12 chr12_27467508     ZGre    T    G        1      2        2 
  12 chr12_27467508     ZHar    T    G        0      0        2 
  12 chr12_27467508   Sample    T    G        0      0        2 
  12 chr12_27469322     AAsi    T    C        1      2        2 
  12 chr12_27469322     AKia    T    C        0      0        2 
  12 chr12_27469322     AOna    T    C      0.5      1        2 
  12 chr12_27469322     ASom    T    C        1      2        2 
  12 chr12_27469322     HCab    T    C        0      0        2 
  12 chr12_27469322     HPrz    T    C        0      0        2 
  12 chr12_27469322     ZBoe    T    C        0      0        2 
  12 chr12_27469322     ZGre    T    C        0      0        2 
  12 chr12_27469322     ZHar    T    C        0      0        2 
  12 chr12_27469322   Sample    T    C        1      2        2 
  12 chr12_27472707     AAsi    G    C        0      0        2 
  12 chr12_27472707     AKia    G    C        0      0        2 
  12 chr12_27472707     AOna    G    C        0      0        2 
  12 chr12_27472707     ASom    G    C        0      0        2 
  12 chr12_27472707     HCab    G    C        0      0        2 
  12 chr12_27472707     HPrz    G    C        0      0        2 
  12 chr12_27472707     ZBoe    G    C        0      0        2 
  12 chr12_27472707     ZGre    G    C        0      0        2 
  12 chr12_27472707     ZHar    G    C      0.5      1        2 
  12 chr12_27472707   Sample    G    C        0      0        2 
  12 chr12_27474984     AAsi    G    A        0      0        2 
  12 chr12_27474984     AKia    G    A        0      0        2 
  12 chr12_27474984     AOna    G    A        0      0        2 
  12 chr12_27474984     ASom    G    A        0      0        2 
  12 chr12_27474984     HCab    G    A        1      2        2 
  12 chr12_27474984     HPrz    G    A        1      2        2 
  12 chr12_27474984     ZBoe    G    A        0      0        2 
  12 chr12_27474984     ZGre    G    A        0      0        2 
  12 chr12_27474984     ZHar    G    A        0      0        2 
  12 chr12_27474984   Sample    G    A        0      0        2 
  12 chr12_27475987     AAsi    T    C        1      2        2 
  12 chr12_27475987     AKia    T    C        0      0        2 
  12 chr12_27475987     AOna    T    C        0      0        2 
  12 chr12_27475987     ASom    T    C        1      2        2 
  12 chr12_27475987     HCab    T    C        0      0        2 
  12 chr12_27475987     HPrz    T    C        0      0        2 
  12 chr12_27475987     ZBoe    T    C        0      0        2 
  12 chr12_27475987     ZGre    T    C        0      0        2 
  12 chr12_27475987     ZHar    T    C        0      0        2 
  12 chr12_27475987   Sample    T    C        1      2        2 
  12 chr12_27478739     AAsi    C    T        0      0        2 
  12 chr12_27478739     AKia    C    T        0      0        2 
  12 chr12_27478739     AOna    C    T        0      0        2 
  12 chr12_27478739     ASom    C    T        0      0        2 
  12 chr12_27478739     HCab    C    T        1      2        2 
  12 chr12_27478739     HPrz    C    T        1      2        2 
  12 chr12_27478739     ZBoe    C    T        0      0        2 
  12 chr12_27478739     ZGre    C    T        0      0        2 
  12 chr12_27478739     ZHar    C    T        0      0        2 
  12 chr12_27478739   Sample    C    T        0      0        2 
  12 chr12_27481450     AAsi    G    A        0      0        2 
  12 chr12_27481450     AKia    G    A        0      0        2 
  12 chr12_27481450     AOna    G    A        0      0        2 
  12 chr12_27481450     ASom    G    A        0      0        2 
  12 chr12_27481450     HCab    G    A        1      2        2 
  12 chr12_27481450     HPrz    G    A        1      2        2 
  12 chr12_27481450     ZBoe    G    A        0      0        2 
  12 chr12_27481450     ZGre    G    A        0      0        2 
  12 chr12_27481450     ZHar    G    A        0      0        2 
  12 chr12_27481450   Sample    G    A        0      0        2 
  12 chr12_27485013     AAsi    C    T        0      0        2 
  12 chr12_27485013     AKia    C    T        0      0        2 
  12 chr12_27485013     AOna    C    T        0      0        2 
  12 chr12_27485013     ASom    C    T        0      0        2 
  12 chr12_27485013     HCab    C    T      0.5      1        2 
  12 chr12_27485013     HPrz    C    T        0      0        2 
  12 chr12_27485013     ZBoe    C    T        0      0        2 
  12 chr12_27485013     ZGre    C    T        0      0        2 
  12 chr12_27485013     ZHar    C    T        0      0        2 
  12 chr12_27485013   Sample    C    T        0      0        2 
  12 chr12_27490470     AAsi    A    G        0      0        2 
  12 chr12_27490470     AKia    A    G        0      0        2 
  12 chr12_27490470     AOna    A    G        0      0        2 
  12 chr12_27490470     ASom    A    G        0      0        2 
  12 chr12_27490470     HCab    A    G        0      0        2 
  12 chr12_27490470     HPrz    A    G        0      0        2 
  12 chr12_27490470     ZBoe    A    G        1      2        2 
  12 chr12_27490470     ZGre    A    G        1      2        2 
  12 chr12_27490470     ZHar    A    G        1      2        2 
  12 chr12_27490470   Sample    A    G        0      0        2 
  12 chr12_27493177     AAsi    T    C        0      0        2 
  12 chr12_27493177     AKia    T    C        0      0        2 
  12 chr12_27493177     AOna    T    C        0      0        2 
  12 chr12_27493177     ASom    T    C        0      0        2 
  12 chr12_27493177     HCab    T    C        0      0        2 
  12 chr12_27493177     HPrz    T    C        0      0        2 
  12 chr12_27493177     ZBoe    T    C        1      2        2 
  12 chr12_27493177     ZGre    T    C        0      0        2 
  12 chr12_27493177     ZHar    T    C        0      0        2 
  12 chr12_27493177   Sample    T    C        0      0        2 
  12 chr12_27496175     AAsi    C    A        0      0        2 
  12 chr12_27496175     AKia    C    A        0      0        2 
  12 chr12_27496175     AOna    C    A        0      0        2 
  12 chr12_27496175     ASom    C    A        0      0        2 
  12 chr12_27496175     HCab    C    A        0      0        2 
  12 chr12_27496175     HPrz    C    A        0      0        2 
  12 chr12_27496175     ZBoe    C    A        1      2        2 
  12 chr12_27496175     ZGre    C    A        0      0        2 
  12 chr12_27496175     ZHar    C    A        0      0        2 
  12 chr12_27496175   Sample    C    A        0      0        2 
  12 chr12_27501118     AAsi    A    G      0.5      1        2 
  12 chr12_27501118     AKia    A    G        0      0        2 
  12 chr12_27501118     AOna    A    G        0      0        2 
  12 chr12_27501118     ASom    A    G        0      0        2 
  12 chr12_27501118     HCab    A    G        0      0        2 
  12 chr12_27501118     HPrz    A    G        0      0        2 
  12 chr12_27501118     ZBoe    A    G        0      0        2 
  12 chr12_27501118     ZGre    A    G        0      0        2 
  12 chr12_27501118     ZHar    A    G        0      0        2 
  12 chr12_27501118   Sample    A    G        0      0        2 
  12 chr12_27501384     AAsi    A    G        1      2        2 
  12 chr12_27501384     AKia    A    G        0      0        2 
  12 chr12_27501384     AOna    A    G        0      0        2 
  12 chr12_27501384     ASom    A    G        0      0        2 
  12 chr12_27501384     HCab    A    G        0      0        2 
  12 chr12_27501384     HPrz    A    G        0      0        2 
  12 chr12_27501384     ZBoe    A    G        0      0        2 
  12 chr12_27501384     ZGre    A    G        0      0        2 
  12 chr12_27501384     ZHar    A    G        0      0        2 
  12 chr12_27501384   Sample    A    G        0      0        2 
  12 chr12_27506398     AAsi    G    A        0      0        2 
  12 chr12_27506398     AKia    G    A        0      0        2 
  12 chr12_27506398     AOna    G    A        0      0        2 
  12 chr12_27506398     ASom    G    A        0      0        2 
  12 chr12_27506398     HCab    G    A        1      2        2 
  12 chr12_27506398     HPrz    G    A        1      2        2 
  12 chr12_27506398     ZBoe    G    A        0      0        2 
  12 chr12_27506398     ZGre    G    A        0      0        2 
  12 chr12_27506398     ZHar    G    A        0      0        2 
  12 chr12_27506398   Sample    G    A        0      0        2 
  12 chr12_27511145     AAsi    G    T        0      0        2 
  12 chr12_27511145     AKia    G    T        0      0        2 
  12 chr12_27511145     AOna    G    T        0      0        2 
  12 chr12_27511145     ASom    G    T        0      0        2 
  12 chr12_27511145     HCab    G    T        1      2        2 
  12 chr12_27511145     HPrz    G    T        1      2        2 
  12 chr12_27511145     ZBoe    G    T        0      0        2 
  12 chr12_27511145     ZGre    G    T        0      0        2 
  12 chr12_27511145     ZHar    G    T        0      0        2 
  12 chr12_27511145   Sample    G    T        0      0        2 
  12 chr12_27513871     AAsi    T    C        0      0        2 
  12 chr12_27513871     AKia    T    C        0      0        2 
  12 chr12_27513871     AOna    T    C        0      0        2 
  12 chr12_27513871     ASom    T    C        0      0        2 
  12 chr12_27513871     HCab    T    C        1      2        2 
  12 chr12_27513871     HPrz    T    C        1      2        2 
  12 chr12_27513871     ZBoe    T    C        0      0        2 
  12 chr12_27513871     ZGre    T    C        0      0        2 
  12 chr12_27513871     ZHar    T    C        0      0        2 
  12 chr12_27513871   Sample    T    C        0      0        2 
  12 chr12_27515407     AAsi    A    G        0      0        2 
  12 chr12_27515407     AKia    A    G        0      0        2 
  12 chr12_27515407     AOna    A    G        0      0        2 
  12 chr12_27515407     ASom    A    G      0.5      1        2 
  12 chr12_27515407     HCab    A    G        0      0        2 
  12 chr12_27515407     HPrz    A    G        0      0        2 
  12 chr12_27515407     ZBoe    A    G        0      0        2 
  12 chr12_27515407     ZGre    A    G        0      0        2 
  12 chr12_27515407     ZHar    A    G        0      0        2 
  12 chr12_27515407   Sample    A    G        0      0        2 
  12 chr12_27515459     AAsi    T    C        0      0        2 
  12 chr12_27515459     AKia    T    C        0      0        2 
  12 chr12_27515459     AOna    T    C        0      0        2 
  12 chr12_27515459     ASom    T    C        0      0        2 
  12 chr12_27515459     HCab    T    C        0      0        2 
  12 chr12_27515459     HPrz    T    C        0      0        2 
  12 chr12_27515459     ZBoe    T    C        0      0        2 
  12 chr12_27515459     ZGre    T    C        0      0        2 
  12 chr12_27515459     ZHar    T    C        1      2        2 
  12 chr12_27515459   Sample    T    C        0      0        2 
  12 chr12_27515893     AAsi    T    C        0      0        2 
  12 chr12_27515893     AKia    T    C        1      2        2 
  12 chr12_27515893     AOna    T    C        0      0        2 
  12 chr12_27515893     ASom    T    C        0      0        2 
  12 chr12_27515893     HCab    T    C        0      0        2 
  12 chr12_27515893     HPrz    T    C        0      0        2 
  12 chr12_27515893     ZBoe    T    C        0      0        2 
  12 chr12_27515893     ZGre    T    C        0      0        2 
  12 chr12_27515893     ZHar    T    C        0      0        2 
  12 chr12_27515893   Sample    T    C        0      0        2 
  12 chr12_27517319     AAsi    A    G        0      0        2 
  12 chr12_27517319     AKia    A    G        0      0        2 
  12 chr12_27517319     AOna    A    G        0      0        2 
  12 chr12_27517319     ASom    A    G        0      0        2 
  12 chr12_27517319     HCab    A    G        0      0        2 
  12 chr12_27517319     HPrz    A    G        0      0        2 
  12 chr12_27517319     ZBoe    A    G        1      2        2 
  12 chr12_27517319     ZGre    A    G        0      0        2 
  12 chr12_27517319     ZHar    A    G        0      0        2 
  12 chr12_27517319   Sample    A    G        0      0        2 
  12 chr12_27518171     AAsi    A    G        0      0        2 
  12 chr12_27518171     AKia    A    G        0      0        2 
  12 chr12_27518171     AOna    A    G        0      0        2 
  12 chr12_27518171     ASom    A    G      0.5      1        2 
  12 chr12_27518171     HCab    A    G        0      0        2 
  12 chr12_27518171     HPrz    A    G        0      0        2 
  12 chr12_27518171     ZBoe    A    G        0      0        2 
  12 chr12_27518171     ZGre    A    G        0      0        2 
  12 chr12_27518171     ZHar    A    G        0      0        2 
  12 chr12_27518171   Sample    A    G        0      0        2 
  12 chr12_27518218     AAsi    T    C        0      0        2 
  12 chr12_27518218     AKia    T    C        0      0        2 
  12 chr12_27518218     AOna    T    C        0      0        2 
  12 chr12_27518218     ASom    T    C        0      0        2 
  12 chr12_27518218     HCab    T    C        1      2        2 
  12 chr12_27518218     HPrz    T    C        1      2        2 
  12 chr12_27518218     ZBoe    T    C        0      0        2 
  12 chr12_27518218     ZGre    T    C        0      0        2 
  12 chr12_27518218     ZHar    T    C        0      0        2 
  12 chr12_27518218   Sample    T    C        0      0        2 
  12 chr12_27520930     AAsi    G    C        0      0        2 
  12 chr12_27520930     AKia    G    C        0      0        2 
  12 chr12_27520930     AOna    G    C      0.5      1        2 
  12 chr12_27520930     ASom    G    C        0      0        2 
  12 chr12_27520930     HCab    G    C        0      0        2 
  12 chr12_27520930     HPrz    G    C        0      0        2 
  12 chr12_27520930     ZBoe    G    C        0      0        2 
  12 chr12_27520930     ZGre    G    C        0      0        2 
  12 chr12_27520930     ZHar    G    C        0      0        2 
  12 chr12_27520930   Sample    G    C        0      0        2 
  12 chr12_27524289     AAsi    C    A        0      0        2 
  12 chr12_27524289     AKia    C    A        0      0        2 
  12 chr12_27524289     AOna    C    A        0      0        2 
  12 chr12_27524289     ASom    C    A        0      0        2 
  12 chr12_27524289     HCab    C    A        1      2        2 
  12 chr12_27524289     HPrz    C    A        1      2        2 
  12 chr12_27524289     ZBoe    C    A        0      0        2 
  12 chr12_27524289     ZGre    C    A        0      0        2 
  12 chr12_27524289     ZHar    C    A        0      0        2 
  12 chr12_27524289   Sample    C    A        0      0        2 
  12 chr12_27525233     AAsi    G    C        0      0        2 
  12 chr12_27525233     AKia    G    C        0      0        2 
  12 chr12_27525233     AOna    G    C        0      0        2 
  12 chr12_27525233     ASom    G    C        0      0        2 
  12 chr12_27525233     HCab    G    C        0      0        2 
  12 chr12_27525233     HPrz    G    C        0      0        2 
  12 chr12_27525233     ZBoe    G    C        0      0        2 
  12 chr12_27525233     ZGre    G    C        0      0        2 
  12 chr12_27525233     ZHar    G    C        1      2        2 
  12 chr12_27525233   Sample    G    C        0      0        2 
  12 chr12_27533120     AAsi    T    C        0      0        2 
  12 chr12_27533120     AKia    T    C        1      2        2 
  12 chr12_27533120     AOna    T    C        0      0        2 
  12 chr12_27533120     ASom    T    C        0      0        2 
  12 chr12_27533120     HCab    T    C        0      0        2 
  12 chr12_27533120     HPrz    T    C        0      0        2 
  12 chr12_27533120     ZBoe    T    C        0      0        2 
  12 chr12_27533120     ZGre    T    C        0      0        2 
  12 chr12_27533120     ZHar    T    C        0      0        2 
  12 chr12_27533120   Sample    T    C        0      0        2 
  12 chr12_27533834     AAsi    C    T        0      0        2 
  12 chr12_27533834     AKia    C    T      0.5      1        2 
  12 chr12_27533834     AOna    C    T        0      0        2 
  12 chr12_27533834     ASom    C    T        0      0        2 
  12 chr12_27533834     HCab    C    T        0      0        2 
  12 chr12_27533834     HPrz    C    T        0      0        2 
  12 chr12_27533834     ZBoe    C    T        0      0        2 
  12 chr12_27533834     ZGre    C    T        0      0        2 
  12 chr12_27533834     ZHar    C    T        0      0        2 
  12 chr12_27533834   Sample    C    T        0      0        2 
  12 chr12_27537640     AAsi    A    G        0      0        2 
  12 chr12_27537640     AKia    A    G        0      0        2 
  12 chr12_27537640     AOna    A    G      0.5      1        2 
  12 chr12_27537640     ASom    A    G        0      0        2 
  12 chr12_27537640     HCab    A    G        0      0        2 
  12 chr12_27537640     HPrz    A    G        0      0        2 
  12 chr12_27537640     ZBoe    A    G        0      0        2 
  12 chr12_27537640     ZGre    A    G        0      0        2 
  12 chr12_27537640     ZHar    A    G        0      0        2 
  12 chr12_27537640   Sample    A    G        0      0        2 
  12 chr12_27538910     AAsi    G    T        0      0        2 
  12 chr12_27538910     AKia    G    T        0      0        2 
  12 chr12_27538910     AOna    G    T      0.5      1        2 
  12 chr12_27538910     ASom    G    T        0      0        2 
  12 chr12_27538910     HCab    G    T        0      0        2 
  12 chr12_27538910     HPrz    G    T        0      0        2 
  12 chr12_27538910     ZBoe    G    T        0      0        2 
  12 chr12_27538910     ZGre    G    T        0      0        2 
  12 chr12_27538910     ZHar    G    T        0      0        2 
  12 chr12_27538910   Sample    G    T        0      0        2 
  12 chr12_27539189     AAsi    C    T        0      0        2 
  12 chr12_27539189     AKia    C    T        0      0        2 
  12 chr12_27539189     AOna    C    T      0.5      1        2 
  12 chr12_27539189     ASom    C    T        0      0        2 
  12 chr12_27539189     HCab    C    T        0      0        2 
  12 chr12_27539189     HPrz    C    T        0      0        2 
  12 chr12_27539189     ZBoe    C    T        0      0        2 
  12 chr12_27539189     ZGre    C    T        0      0        2 
  12 chr12_27539189     ZHar    C    T        0      0        2 
  12 chr12_27539189   Sample    C    T        0      0        2 
  12 chr12_27542910     AAsi    G    A      0.5      1        2 
  12 chr12_27542910     AKia    G    A        0      0        2 
  12 chr12_27542910     AOna    G    A        0      0        2 
  12 chr12_27542910     ASom    G    A        0      0        2 
  12 chr12_27542910     HCab    G    A        0      0        2 
  12 chr12_27542910     HPrz    G    A        0      0        2 
  12 chr12_27542910     ZBoe    G    A        0      0        2 
  12 chr12_27542910     ZGre    G    A        0      0        2 
  12 chr12_27542910     ZHar    G    A        0      0        2 
  12 chr12_27542910   Sample    G    A        0      0        2 
  12 chr12_27546345     AAsi    G    A        1      2        2 
  12 chr12_27546345     AKia    G    A        0      0        2 
  12 chr12_27546345     AOna    G    A        0      0        2 
  12 chr12_27546345     ASom    G    A        1      2        2 
  12 chr12_27546345     HCab    G    A        0      0        2 
  12 chr12_27546345     HPrz    G    A        0      0        2 
  12 chr12_27546345     ZBoe    G    A        0      0        2 
  12 chr12_27546345     ZGre    G    A        0      0        2 
  12 chr12_27546345     ZHar    G    A        0      0        2 
  12 chr12_27546345   Sample    G    A        1      2        2 
  12 chr12_27547889     AAsi    A    G        0      0        2 
  12 chr12_27547889     AKia    A    G        0      0        2 
  12 chr12_27547889     AOna    A    G        0      0        2 
  12 chr12_27547889     ASom    A    G        0      0        2 
  12 chr12_27547889     HCab    A    G        0      0        2 
  12 chr12_27547889     HPrz    A    G        0      0        2 
  12 chr12_27547889     ZBoe    A    G        0      0        2 
  12 chr12_27547889     ZGre    A    G        0      0        2 
  12 chr12_27547889     ZHar    A    G      0.5      1        2 
  12 chr12_27547889   Sample    A    G        0      0        2 
  12 chr12_27549806     AAsi    C    T        0      0        2 
  12 chr12_27549806     AKia    C    T        0      0        2 
  12 chr12_27549806     AOna    C    T        0      0        2 
  12 chr12_27549806     ASom    C    T        0      0        2 
  12 chr12_27549806     HCab    C    T        0      0        2 
  12 chr12_27549806     HPrz    C    T        0      0        2 
  12 chr12_27549806     ZBoe    C    T        0      0        2 
  12 chr12_27549806     ZGre    C    T        1      2        2 
  12 chr12_27549806     ZHar    C    T        0      0        2 
  12 chr12_27549806   Sample    C    T        0      0        2 
  12 chr12_27550303     AAsi    A    G        0      0        2 
  12 chr12_27550303     AKia    A    G        0      0        2 
  12 chr12_27550303     AOna    A    G        0      0        2 
  12 chr12_27550303     ASom    A    G        0      0        2 
  12 chr12_27550303     HCab    A    G        0      0        2 
  12 chr12_27550303     HPrz    A    G        0      0        2 
  12 chr12_27550303     ZBoe    A    G        0      0        2 
  12 chr12_27550303     ZGre    A    G      0.5      1        2 
  12 chr12_27550303     ZHar    A    G        0      0        2 
  12 chr12_27550303   Sample    A    G        0      0        2 
  12 chr12_27553359     AAsi    G    A        0      0        2 
  12 chr12_27553359     AKia    G    A        0      0        2 
  12 chr12_27553359     AOna    G    A        0      0        2 
  12 chr12_27553359     ASom    G    A        0      0        2 
  12 chr12_27553359     HCab    G    A        0      0        2 
  12 chr12_27553359     HPrz    G    A        0      0        2 
  12 chr12_27553359     ZBoe    G    A        0      0        2 
  12 chr12_27553359     ZGre    G    A      0.5      1        2 
  12 chr12_27553359     ZHar    G    A        0      0        2 
  12 chr12_27553359   Sample    G    A        0      0        2 
  12 chr12_27569730     AAsi    T    C        0      0        2 
  12 chr12_27569730     AKia    T    C        0      0        2 
  12 chr12_27569730     AOna    T    C        0      0        2 
  12 chr12_27569730     ASom    T    C        0      0        2 
  12 chr12_27569730     HCab    T    C        0      0        2 
  12 chr12_27569730     HPrz    T    C        0      0        2 
  12 chr12_27569730     ZBoe    T    C      0.5      1        2 
  12 chr12_27569730     ZGre    T    C        0      0        2 
  12 chr12_27569730     ZHar    T    C        0      0        2 
  12 chr12_27569730   Sample    T    C        0      0        2 
  12 chr12_27573605     AAsi    T    C        0      0        2 
  12 chr12_27573605     AKia    T    C        0      0        2 
  12 chr12_27573605     AOna    T    C        0      0        2 
  12 chr12_27573605     ASom    T    C        0      0        2 
  12 chr12_27573605     HCab    T    C        0      0        2 
  12 chr12_27573605     HPrz    T    C        0      0        2 
  12 chr12_27573605     ZBoe    T    C        1      2        2 
  12 chr12_27573605     ZGre    T    C        0      0        2 
  12 chr12_27573605     ZHar    T    C        0      0        2 
  12 chr12_27573605   Sample    T    C        0      0        2 
  12 chr12_27574567     AAsi    T    C        0      0        2 
  12 chr12_27574567     AKia    T    C        0      0        2 
  12 chr12_27574567     AOna    T    C      0.5      1        2 
  12 chr12_27574567     ASom    T    C        0      0        2 
  12 chr12_27574567     HCab    T    C        0      0        2 
  12 chr12_27574567     HPrz    T    C        0      0        2 
  12 chr12_27574567     ZBoe    T    C        0      0        2 
  12 chr12_27574567     ZGre    T    C        0      0        2 
  12 chr12_27574567     ZHar    T    C        0      0        2 
  12 chr12_27574567   Sample    T    C        0      0        2 
  12 chr12_27581682     AAsi    G    C        0      0        2 
  12 chr12_27581682     AKia    G    C        0      0        2 
  12 chr12_27581682     AOna    G    C        0      0        2 
  12 chr12_27581682     ASom    G    C        1      2        2 
  12 chr12_27581682     HCab    G    C        0      0        2 
  12 chr12_27581682     HPrz    G    C        0      0        2 
  12 chr12_27581682     ZBoe    G    C        0      0        2 
  12 chr12_27581682     ZGre    G    C        0      0        2 
  12 chr12_27581682     ZHar    G    C        0      0        2 
  12 chr12_27581682   Sample    G    C        0      0        2 
  12 chr12_27582937     AAsi    T    C        0      0        2 
  12 chr12_27582937     AKia    T    C        0      0        2 
  12 chr12_27582937     AOna    T    C      0.5      1        2 
  12 chr12_27582937     ASom    T    C        0      0        2 
  12 chr12_27582937     HCab    T    C        0      0        2 
  12 chr12_27582937     HPrz    T    C        0      0        2 
  12 chr12_27582937     ZBoe    T    C        0      0        2 
  12 chr12_27582937     ZGre    T    C        0      0        2 
  12 chr12_27582937     ZHar    T    C        0      0        2 
  12 chr12_27582937   Sample    T    C        0      0        2 
  12 chr12_27596074     AAsi    G    C        0      0        2 
  12 chr12_27596074     AKia    G    C        0      0        2 
  12 chr12_27596074     AOna    G    C        0      0        2 
  12 chr12_27596074     ASom    G    C        0      0        2 
  12 chr12_27596074     HCab    G    C        1      2        2 
  12 chr12_27596074     HPrz    G    C        1      2        2 
  12 chr12_27596074     ZBoe    G    C        0      0        2 
  12 chr12_27596074     ZGre    G    C        0      0        2 
  12 chr12_27596074     ZHar    G    C        0      0        2 
  12 chr12_27596074   Sample    G    C        0      0        2 
  12 chr12_27597517     AAsi    A    G        0      0        2 
  12 chr12_27597517     AKia    A    G        0      0        2 
  12 chr12_27597517     AOna    A    G        0      0        2 
  12 chr12_27597517     ASom    A    G        0      0        2 
  12 chr12_27597517     HCab    A    G        0      0        2 
  12 chr12_27597517     HPrz    A    G        0      0        2 
  12 chr12_27597517     ZBoe    A    G        0      0        2 
  12 chr12_27597517     ZGre    A    G      0.5      1        2 
  12 chr12_27597517     ZHar    A    G        0      0        2 
  12 chr12_27597517   Sample    A    G        0      0        2 
  12 chr12_27599845     AAsi    T    C        0      0        2 
  12 chr12_27599845     AKia    T    C        0      0        2 
  12 chr12_27599845     AOna    T    C        0      0        2 
  12 chr12_27599845     ASom    T    C        0      0        2 
  12 chr12_27599845     HCab    T    C      0.5      1        2 
  12 chr12_27599845     HPrz    T    C        0      0        2 
  12 chr12_27599845     ZBoe    T    C        0      0        2 
  12 chr12_27599845     ZGre    T    C        0      0        2 
  12 chr12_27599845     ZHar    T    C        0      0        2 
  12 chr12_27599845   Sample    T    C        0      0        2 
  12 chr12_27602106     AAsi    A    G        0      0        2 
  12 chr12_27602106     AKia    A    G        1      2        2 
  12 chr12_27602106     AOna    A    G        0      0        2 
  12 chr12_27602106     ASom    A    G        0      0        2 
  12 chr12_27602106     HCab    A    G        0      0        2 
  12 chr12_27602106     HPrz    A    G        0      0        2 
  12 chr12_27602106     ZBoe    A    G        0      0        2 
  12 chr12_27602106     ZGre    A    G        0      0        2 
  12 chr12_27602106     ZHar    A    G        0      0        2 
  12 chr12_27602106   Sample    A    G        0      0        2 
  12 chr12_27606407     AAsi    T    C        0      0        2 
  12 chr12_27606407     AKia    T    C        0      0        2 
  12 chr12_27606407     AOna    T    C        0      0        2 
  12 chr12_27606407     ASom    T    C        0      0        2 
  12 chr12_27606407     HCab    T    C        0      0        2 
  12 chr12_27606407     HPrz    T    C        0      0        2 
  12 chr12_27606407     ZBoe    T    C        0      0        2 
  12 chr12_27606407     ZGre    T    C      0.5      1        2 
  12 chr12_27606407     ZHar    T    C        0      0        2 
  12 chr12_27606407   Sample    T    C        0      0        2 
  12 chr12_27609803     AAsi    T    C        0      0        2 
  12 chr12_27609803     AKia    T    C        0      0        2 
  12 chr12_27609803     AOna    T    C        0      0        2 
  12 chr12_27609803     ASom    T    C        0      0        2 
  12 chr12_27609803     HCab    T    C        1      2        2 
  12 chr12_27609803     HPrz    T    C        1      2        2 
  12 chr12_27609803     ZBoe    T    C        0      0        2 
  12 chr12_27609803     ZGre    T    C        0      0        2 
  12 chr12_27609803     ZHar    T    C        0      0        2 
  12 chr12_27609803   Sample    T    C        0      0        2 
  12 chr12_27618984     AAsi    G    C        0      0        2 
  12 chr12_27618984     AKia    G    C        0      0        2 
  12 chr12_27618984     AOna    G    C        0      0        2 
  12 chr12_27618984     ASom    G    C        0      0        2 
  12 chr12_27618984     HCab    G    C        0      0        2 
  12 chr12_27618984     HPrz    G    C        0      0        2 
  12 chr12_27618984     ZBoe    G    C        1      2        2 
  12 chr12_27618984     ZGre    G    C        1      2        2 
  12 chr12_27618984     ZHar    G    C        1      2        2 
  12 chr12_27618984   Sample    G    C        0      0        2 
  12 chr12_27628783     AAsi    G    A        0      0        2 
  12 chr12_27628783     AKia    G    A        0      0        2 
  12 chr12_27628783     AOna    G    A        0      0        2 
  12 chr12_27628783     ASom    G    A        0      0        2 
  12 chr12_27628783     HCab    G    A        0      0        2 
  12 chr12_27628783     HPrz    G    A        0      0        2 
  12 chr12_27628783     ZBoe    G    A        0      0        2 
  12 chr12_27628783     ZGre    G    A        0      0        2 
  12 chr12_27628783     ZHar    G    A        1      2        2 
  12 chr12_27628783   Sample    G    A        0      0        2 
  12 chr12_27644093     AAsi    T    C        0      0        2 
  12 chr12_27644093     AKia    T    C        0      0        2 
  12 chr12_27644093     AOna    T    C        0      0        2 
  12 chr12_27644093     ASom    T    C        0      0        2 
  12 chr12_27644093     HCab    T    C        0      0        2 
  12 chr12_27644093     HPrz    T    C        0      0        2 
  12 chr12_27644093     ZBoe    T    C        0      0        2 
  12 chr12_27644093     ZGre    T    C      0.5      1        2 
  12 chr12_27644093     ZHar    T    C      0.5      1        2 
  12 chr12_27644093   Sample    T    C        0      0        2 
  12 chr12_27644216     AAsi    C    T        0      0        2 
  12 chr12_27644216     AKia    C    T        0      0        2 
  12 chr12_27644216     AOna    C    T        0      0        2 
  12 chr12_27644216     ASom    C    T        0      0        2 
  12 chr12_27644216     HCab    C    T        0      0        2 
  12 chr12_27644216     HPrz    C    T        0      0        2 
  12 chr12_27644216     ZBoe    C    T      0.5      1        2 
  12 chr12_27644216     ZGre    C    T        0      0        2 
  12 chr12_27644216     ZHar    C    T        0      0        2 
  12 chr12_27644216   Sample    C    T        0      0        2 
  12 chr12_27645447     AAsi    C    T        0      0        2 
  12 chr12_27645447     AKia    C    T        0      0        2 
  12 chr12_27645447     AOna    C    T        0      0        2 
  12 chr12_27645447     ASom    C    T        0      0        2 
  12 chr12_27645447     HCab    C    T        0      0        2 
  12 chr12_27645447     HPrz    C    T        0      0        2 
  12 chr12_27645447     ZBoe    C    T        0      0        2 
  12 chr12_27645447     ZGre    C    T        0      0        2 
  12 chr12_27645447     ZHar    C    T      0.5      1        2 
  12 chr12_27645447   Sample    C    T        0      0        2 
  12 chr12_27651790     AAsi    T    G        0      0        2 
  12 chr12_27651790     AKia    T    G        0      0        2 
  12 chr12_27651790     AOna    T    G        0      0        2 
  12 chr12_27651790     ASom    T    G      0.5      1        2 
  12 chr12_27651790     HCab    T    G        0      0        2 
  12 chr12_27651790     HPrz    T    G        0      0        2 
  12 chr12_27651790     ZBoe    T    G        0      0        2 
  12 chr12_27651790     ZGre    T    G        0      0        2 
  12 chr12_27651790     ZHar    T    G        0      0        2 
  12 chr12_27651790   Sample    T    G        0      0        2 
  12 chr12_27663274     AAsi    T    C        1      2        2 
  12 chr12_27663274     AKia    T    C        0      0        2 
  12 chr12_27663274     AOna    T    C        0      0        2 
  12 chr12_27663274     ASom    T    C      0.5      1        2 
  12 chr12_27663274     HCab    T    C        0      0        2 
  12 chr12_27663274     HPrz    T    C        0      0        2 
  12 chr12_27663274     ZBoe    T    C        0      0        2 
  12 chr12_27663274     ZGre    T    C        0      0        2 
  12 chr12_27663274     ZHar    T    C        0      0        2 
  12 chr12_27663274   Sample    T    C        1      2        2 
  12 chr12_27663706     AAsi    T    C        0      0        2 
  12 chr12_27663706     AKia    T    C        1      2        2 
  12 chr12_27663706     AOna    T    C        1      2        2 
  12 chr12_27663706     ASom    T    C        0      0        2 
  12 chr12_27663706     HCab    T    C        0      0        2 
  12 chr12_27663706     HPrz    T    C        0      0        2 
  12 chr12_27663706     ZBoe    T    C        0      0        2 
  12 chr12_27663706     ZGre    T    C        0      0        2 
  12 chr12_27663706     ZHar    T    C        0      0        2 
  12 chr12_27663706   Sample    T    C        0      0        2 
  12 chr12_27668279     AAsi    A    G        0      0        2 
  12 chr12_27668279     AKia    A    G        0      0        2 
  12 chr12_27668279     AOna    A    G        0      0        2 
  12 chr12_27668279     ASom    A    G        0      0        2 
  12 chr12_27668279     HCab    A    G        1      2        2 
  12 chr12_27668279     HPrz    A    G        1      2        2 
  12 chr12_27668279     ZBoe    A    G        0      0        2 
  12 chr12_27668279     ZGre    A    G        0      0        2 
  12 chr12_27668279     ZHar    A    G        0      0        2 
  12 chr12_27668279   Sample    A    G        0      0        2 
  12 chr12_27668969     AAsi    C    T        0      0        2 
  12 chr12_27668969     AKia    C    T        0      0        2 
  12 chr12_27668969     AOna    C    T        0      0        2 
  12 chr12_27668969     ASom    C    T        0      0        2 
  12 chr12_27668969     HCab    C    T        1      2        2 
  12 chr12_27668969     HPrz    C    T        1      2        2 
  12 chr12_27668969     ZBoe    C    T        0      0        2 
  12 chr12_27668969     ZGre    C    T        0      0        2 
  12 chr12_27668969     ZHar    C    T        0      0        2 
  12 chr12_27668969   Sample    C    T        0      0        2 
  12 chr12_27675013     AAsi    C    G        0      0        2 
  12 chr12_27675013     AKia    C    G        0      0        2 
  12 chr12_27675013     AOna    C    G      0.5      1        2 
  12 chr12_27675013     ASom    C    G        0      0        2 
  12 chr12_27675013     HCab    C    G        0      0        2 
  12 chr12_27675013     HPrz    C    G        0      0        2 
  12 chr12_27675013     ZBoe    C    G        0      0        2 
  12 chr12_27675013     ZGre    C    G        0      0        2 
  12 chr12_27675013     ZHar    C    G        0      0        2 
  12 chr12_27675013   Sample    C    G        0      0        2 
  12 chr12_27678464     AAsi    A    G        0      0        2 
  12 chr12_27678464     AKia    A    G        0      0        2 
  12 chr12_27678464     AOna    A    G        0      0        2 
  12 chr12_27678464     ASom    A    G      0.5      1        2 
  12 chr12_27678464     HCab    A    G        0      0        2 
  12 chr12_27678464     HPrz    A    G        0      0        2 
  12 chr12_27678464     ZBoe    A    G        0      0        2 
  12 chr12_27678464     ZGre    A    G        0      0        2 
  12 chr12_27678464     ZHar    A    G        0      0        2 
  12 chr12_27678464   Sample    A    G        0      0        2 
  12 chr12_27679362     AAsi    T    C        0      0        2 
  12 chr12_27679362     AKia    T    C        0      0        2 
  12 chr12_27679362     AOna    T    C        0      0        2 
  12 chr12_27679362     ASom    T    C        0      0        2 
  12 chr12_27679362     HCab    T    C        0      0        2 
  12 chr12_27679362     HPrz    T    C        0      0        2 
  12 chr12_27679362     ZBoe    T    C      0.5      1        2 
  12 chr12_27679362     ZGre    T    C        1      2        2 
  12 chr12_27679362     ZHar    T    C        1      2        2 
  12 chr12_27679362   Sample    T    C        0      0        2 
  12 chr12_27679546     AAsi    A    C        0      0        2 
  12 chr12_27679546     AKia    A    C        0      0        2 
  12 chr12_27679546     AOna    A    C      0.5      1        2 
  12 chr12_27679546     ASom    A    C        0      0        2 
  12 chr12_27679546     HCab    A    C        0      0        2 
  12 chr12_27679546     HPrz    A    C        0      0        2 
  12 chr12_27679546     ZBoe    A    C        0      0        2 
  12 chr12_27679546     ZGre    A    C        0      0        2 
  12 chr12_27679546     ZHar    A    C        0      0        2 
  12 chr12_27679546   Sample    A    C        0      0        2 
  12 chr12_27686175     AAsi    T    C        0      0        2 
  12 chr12_27686175     AKia    T    C        0      0        2 
  12 chr12_27686175     AOna    T    C        0      0        2 
  12 chr12_27686175     ASom    T    C        0      0        2 
  12 chr12_27686175     HCab    T    C        0      0        2 
  12 chr12_27686175     HPrz    T    C        0      0        2 
  12 chr12_27686175     ZBoe    T    C        0      0        2 
  12 chr12_27686175     ZGre    T    C      0.5      1        2 
  12 chr12_27686175     ZHar    T    C        0      0        2 
  12 chr12_27686175   Sample    T    C        0      0        2 
  12 chr12_27686190     AAsi    A    G        0      0        2 
  12 chr12_27686190     AKia    A    G        0      0        2 
  12 chr12_27686190     AOna    A    G      0.5      1        2 
  12 chr12_27686190     ASom    A    G        0      0        2 
  12 chr12_27686190     HCab    A    G        0      0        2 
  12 chr12_27686190     HPrz    A    G        0      0        2 
  12 chr12_27686190     ZBoe    A    G        0      0        2 
  12 chr12_27686190     ZGre    A    G        0      0        2 
  12 chr12_27686190     ZHar    A    G        0      0        2 
  12 chr12_27686190   Sample    A    G        0      0        2 
  12 chr12_27688095     AAsi    G    C        0      0        2 
  12 chr12_27688095     AKia    G    C        1      2        2 
  12 chr12_27688095     AOna    G    C        1      2        2 
  12 chr12_27688095     ASom    G    C        0      0        2 
  12 chr12_27688095     HCab    G    C        0      0        2 
  12 chr12_27688095     HPrz    G    C        0      0        2 
  12 chr12_27688095     ZBoe    G    C        0      0        2 
  12 chr12_27688095     ZGre    G    C        0      0        2 
  12 chr12_27688095     ZHar    G    C        0      0        2 
  12 chr12_27688095   Sample    G    C        0      0        2 
  12 chr12_27712549     AAsi    A    G        0      0        2 
  12 chr12_27712549     AKia    A    G        0      0        2 
  12 chr12_27712549     AOna    A    G        0      0        2 
  12 chr12_27712549     ASom    A    G        0      0        2 
  12 chr12_27712549     HCab    A    G        1      2        2 
  12 chr12_27712549     HPrz    A    G        1      2        2 
  12 chr12_27712549     ZBoe    A    G        0      0        2 
  12 chr12_27712549     ZGre    A    G        0      0        2 
  12 chr12_27712549     ZHar    A    G        0      0        2 
  12 chr12_27712549   Sample    A    G        0      0        2 
  12 chr12_27719507     AAsi    T    C        0      0        2 
  12 chr12_27719507     AKia    T    C        0      0        2 
  12 chr12_27719507     AOna    T    C        0      0        2 
  12 chr12_27719507     ASom    T    C        0      0        2 
  12 chr12_27719507     HCab    T    C        1      2        2 
  12 chr12_27719507     HPrz    T    C        1      2        2 
  12 chr12_27719507     ZBoe    T    C        0      0        2 
  12 chr12_27719507     ZGre    T    C        0      0        2 
  12 chr12_27719507     ZHar    T    C        0      0        2 
  12 chr12_27719507   Sample    T    C        0      0        2 
  12 chr12_27720084     AAsi    T    C        0      0        2 
  12 chr12_27720084     AKia    T    C        0      0        2 
  12 chr12_27720084     AOna    T    C      0.5      1        2 
  12 chr12_27720084     ASom    T    C        0      0        2 
  12 chr12_27720084     HCab    T    C        0      0        2 
  12 chr12_27720084     HPrz    T    C        0      0        2 
  12 chr12_27720084     ZBoe    T    C        0      0        2 
  12 chr12_27720084     ZGre    T    C        0      0        2 
  12 chr12_27720084     ZHar    T    C        0      0        2 
  12 chr12_27720084   Sample    T    C        0      0        2 
  12 chr12_27723025     AAsi    C    T        1      2        2 
  12 chr12_27723025     AKia    C    T        0      0        2 
  12 chr12_27723025     AOna    C    T        0      0        2 
  12 chr12_27723025     ASom    C    T        1      2        2 
  12 chr12_27723025     HCab    C    T        1      2        2 
  12 chr12_27723025     HPrz    C    T        1      2        2 
  12 chr12_27723025     ZBoe    C    T        0      0        2 
  12 chr12_27723025     ZGre    C    T        0      0        2 
  12 chr12_27723025     ZHar    C    T        0      0        2 
  12 chr12_27723025   Sample    C    T        1      2        2 
  12 chr12_27731068     AAsi    T    G        0      0        2 
  12 chr12_27731068     AKia    T    G        0      0        2 
  12 chr12_27731068     AOna    T    G        0      0        2 
  12 chr12_27731068     ASom    T    G        0      0        2 
  12 chr12_27731068     HCab    T    G        1      2        2 
  12 chr12_27731068     HPrz    T    G        1      2        2 
  12 chr12_27731068     ZBoe    T    G        0      0        2 
  12 chr12_27731068     ZGre    T    G        0      0        2 
  12 chr12_27731068     ZHar    T    G        0      0        2 
  12 chr12_27731068   Sample    T    G        0      0        2 
  12 chr12_27740711     AAsi    T    G        0      0        2 
  12 chr12_27740711     AKia    T    G      0.5      1        2 
  12 chr12_27740711     AOna    T    G        0      0        2 
  12 chr12_27740711     ASom    T    G        0      0        2 
  12 chr12_27740711     HCab    T    G        0      0        2 
  12 chr12_27740711     HPrz    T    G        0      0        2 
  12 chr12_27740711     ZBoe    T    G        0      0        2 
  12 chr12_27740711     ZGre    T    G        0      0        2 
  12 chr12_27740711     ZHar    T    G        0      0        2 
  12 chr12_27740711   Sample    T    G        0      0        2 
  12 chr12_27742363     AAsi    G    A        0      0        2 
  12 chr12_27742363     AKia    G    A        0      0        2 
  12 chr12_27742363     AOna    G    A        0      0        2 
  12 chr12_27742363     ASom    G    A        0      0        2 
  12 chr12_27742363     HCab    G    A        0      0        2 
  12 chr12_27742363     HPrz    G    A        0      0        2 
  12 chr12_27742363     ZBoe    G    A        0      0        2 
  12 chr12_27742363     ZGre    G    A        0      0        2 
  12 chr12_27742363     ZHar    G    A      0.5      1        2 
  12 chr12_27742363   Sample    G    A        0      0        2 
  12 chr12_27743012     AAsi    T    C        0      0        2 
  12 chr12_27743012     AKia    T    C        0      0        2 
  12 chr12_27743012     AOna    T    C        0      0        2 
  12 chr12_27743012     ASom    T    C        0      0        2 
  12 chr12_27743012     HCab    T    C        1      2        2 
  12 chr12_27743012     HPrz    T    C        0      0        2 
  12 chr12_27743012     ZBoe    T    C        0      0        2 
  12 chr12_27743012     ZGre    T    C        0      0        2 
  12 chr12_27743012     ZHar    T    C        0      0        2 
  12 chr12_27743012   Sample    T    C        0      0        2 
  12 chr12_27748498     AAsi    A    G        0      0        2 
  12 chr12_27748498     AKia    A    G        0      0        2 
  12 chr12_27748498     AOna    A    G        0      0        2 
  12 chr12_27748498     ASom    A    G        0      0        2 
  12 chr12_27748498     HCab    A    G        0      0        2 
  12 chr12_27748498     HPrz    A    G        0      0        2 
  12 chr12_27748498     ZBoe    A    G        1      2        2 
  12 chr12_27748498     ZGre    A    G        0      0        2 
  12 chr12_27748498     ZHar    A    G        0      0        2 
  12 chr12_27748498   Sample    A    G        0      0        2 
  12 chr12_27750272     AAsi    A    G        1      2        2 
  12 chr12_27750272     AKia    A    G        0      0        2 
  12 chr12_27750272     AOna    A    G        0      0        2 
  12 chr12_27750272     ASom    A    G        0      0        2 
  12 chr12_27750272     HCab    A    G        0      0        2 
  12 chr12_27750272     HPrz    A    G        0      0        2 
  12 chr12_27750272     ZBoe    A    G        0      0        2 
  12 chr12_27750272     ZGre    A    G        0      0        2 
  12 chr12_27750272     ZHar    A    G        0      0        2 
  12 chr12_27750272   Sample    A    G        0      0        2 
  12 chr12_27753028     AAsi    A    G        0      0        2 
  12 chr12_27753028     AKia    A    G        0      0        2 
  12 chr12_27753028     AOna    A    G        0      0        2 
  12 chr12_27753028     ASom    A    G        0      0        2 
  12 chr12_27753028     HCab    A    G        1      2        2 
  12 chr12_27753028     HPrz    A    G        1      2        2 
  12 chr12_27753028     ZBoe    A    G        0      0        2 
  12 chr12_27753028     ZGre    A    G        0      0        2 
  12 chr12_27753028     ZHar    A    G        0      0        2 
  12 chr12_27753028   Sample    A    G        0      0        2 
  12 chr12_27753243     AAsi    G    A        0      0        2 
  12 chr12_27753243     AKia    G    A        0      0        2 
  12 chr12_27753243     AOna    G    A      0.5      1        2 
  12 chr12_27753243     ASom    G    A        0      0        2 
  12 chr12_27753243     HCab    G    A        0      0        2 
  12 chr12_27753243     HPrz    G    A        0      0        2 
  12 chr12_27753243     ZBoe    G    A        0      0        2 
  12 chr12_27753243     ZGre    G    A        0      0        2 
  12 chr12_27753243     ZHar    G    A        0      0        2 
  12 chr12_27753243   Sample    G    A        0      0        2 
  12 chr12_27759291     AAsi    G    A        1      2        2 
  12 chr12_27759291     AKia    G    A        0      0        2 
  12 chr12_27759291     AOna    G    A        0      0        2 
  12 chr12_27759291     ASom    G    A        1      2        2 
  12 chr12_27759291     HCab    G    A        0      0        2 
  12 chr12_27759291     HPrz    G    A        0      0        2 
  12 chr12_27759291     ZBoe    G    A        0      0        2 
  12 chr12_27759291     ZGre    G    A        0      0        2 
  12 chr12_27759291     ZHar    G    A        0      0        2 
  12 chr12_27759291   Sample    G    A        1      2        2 
  12 chr12_27774090     AAsi    G    A        0      0        2 
  12 chr12_27774090     AKia    G    A        0      0        2 
  12 chr12_27774090     AOna    G    A        0      0        2 
  12 chr12_27774090     ASom    G    A        0      0        2 
  12 chr12_27774090     HCab    G    A        0      0        2 
  12 chr12_27774090     HPrz    G    A        0      0        2 
  12 chr12_27774090     ZBoe    G    A      0.5      1        2 
  12 chr12_27774090     ZGre    G    A        1      2        2 
  12 chr12_27774090     ZHar    G    A        0      0        2 
  12 chr12_27774090   Sample    G    A        0      0        2 
  12 chr12_27778525     AAsi    G    A        0      0        2 
  12 chr12_27778525     AKia    G    A        0      0        2 
  12 chr12_27778525     AOna    G    A        0      0        2 
  12 chr12_27778525     ASom    G    A        0      0        2 
  12 chr12_27778525     HCab    G    A        0      0        2 
  12 chr12_27778525     HPrz    G    A        0      0        2 
  12 chr12_27778525     ZBoe    G    A        1      2        2 
  12 chr12_27778525     ZGre    G    A        1      2        2 
  12 chr12_27778525     ZHar    G    A        1      2        2 
  12 chr12_27778525   Sample    G    A        0      0        2 
  12 chr12_27788761     AAsi    T    C        0      0        2 
  12 chr12_27788761     AKia    T    C        0      0        2 
  12 chr12_27788761     AOna    T    C        0      0        2 
  12 chr12_27788761     ASom    T    C        0      0        2 
  12 chr12_27788761     HCab    T    C        0      0        2 
  12 chr12_27788761     HPrz    T    C        0      0        2 
  12 chr12_27788761     ZBoe    T    C      0.5      1        2 
  12 chr12_27788761     ZGre    T    C        0      0        2 
  12 chr12_27788761     ZHar    T    C        0      0        2 
  12 chr12_27788761   Sample    T    C        0      0        2 
  12 chr12_27790482     AAsi    A    C        0      0        2 
  12 chr12_27790482     AKia    A    C        0      0        2 
  12 chr12_27790482     AOna    A    C        0      0        2 
  12 chr12_27790482     ASom    A    C        0      0        2 
  12 chr12_27790482     HCab    A    C        1      2        2 
  12 chr12_27790482     HPrz    A    C        1      2        2 
  12 chr12_27790482     ZBoe    A    C        0      0        2 
  12 chr12_27790482     ZGre    A    C        0      0        2 
  12 chr12_27790482     ZHar    A    C        0      0        2 
  12 chr12_27790482   Sample    A    C        0      0        2 
  12 chr12_27793867     AAsi    A    G        0      0        2 
  12 chr12_27793867     AKia    A    G        0      0        2 
  12 chr12_27793867     AOna    A    G        0      0        2 
  12 chr12_27793867     ASom    A    G        0      0        2 
  12 chr12_27793867     HCab    A    G      0.5      1        2 
  12 chr12_27793867     HPrz    A    G        0      0        2 
  12 chr12_27793867     ZBoe    A    G        0      0        2 
  12 chr12_27793867     ZGre    A    G        0      0        2 
  12 chr12_27793867     ZHar    A    G        0      0        2 
  12 chr12_27793867   Sample    A    G        0      0        2 
  12 chr12_27795337     AAsi    G    A        0      0        2 
  12 chr12_27795337     AKia    G    A        0      0        2 
  12 chr12_27795337     AOna    G    A        0      0        2 
  12 chr12_27795337     ASom    G    A        0      0        2 
  12 chr12_27795337     HCab    G    A        0      0        2 
  12 chr12_27795337     HPrz    G    A        0      0        2 
  12 chr12_27795337     ZBoe    G    A      0.5      1        2 
  12 chr12_27795337     ZGre    G    A        0      0        2 
  12 chr12_27795337     ZHar    G    A        0      0        2 
  12 chr12_27795337   Sample    G    A        0      0        2 
  12 chr12_27802087     AAsi    G    A        0      0        2 
  12 chr12_27802087     AKia    G    A        0      0        2 
  12 chr12_27802087     AOna    G    A        0      0        2 
  12 chr12_27802087     ASom    G    A        0      0        2 
  12 chr12_27802087     HCab    G    A        0      0        2 
  12 chr12_27802087     HPrz    G    A        0      0        2 
  12 chr12_27802087     ZBoe    G    A      0.5      1        2 
  12 chr12_27802087     ZGre    G    A        0      0        2 
  12 chr12_27802087     ZHar    G    A        0      0        2 
  12 chr12_27802087   Sample    G    A        0      0        2 
  12 chr12_27806087     AAsi    G    A        0      0        2 
  12 chr12_27806087     AKia    G    A        1      2        2 
  12 chr12_27806087     AOna    G    A        1      2        2 
  12 chr12_27806087     ASom    G    A        0      0        2 
  12 chr12_27806087     HCab    G    A        0      0        2 
  12 chr12_27806087     HPrz    G    A        0      0        2 
  12 chr12_27806087     ZBoe    G    A        0      0        2 
  12 chr12_27806087     ZGre    G    A        0      0        2 
  12 chr12_27806087     ZHar    G    A        0      0        2 
  12 chr12_27806087   Sample    G    A        0      0        2 
  12 chr12_27806326     AAsi    A    G        0      0        2 
  12 chr12_27806326     AKia    A    G        0      0        2 
  12 chr12_27806326     AOna    A    G        0      0        2 
  12 chr12_27806326     ASom    A    G        0      0        2 
  12 chr12_27806326     HCab    A    G        0      0        2 
  12 chr12_27806326     HPrz    A    G        0      0        2 
  12 chr12_27806326     ZBoe    A    G        1      2        2 
  12 chr12_27806326     ZGre    A    G        0      0        2 
  12 chr12_27806326     ZHar    A    G        0      0        2 
  12 chr12_27806326   Sample    A    G        0      0        2 
  12 chr12_27811089     AAsi    A    G        0      0        2 
  12 chr12_27811089     AKia    A    G        0      0        2 
  12 chr12_27811089     AOna    A    G        0      0        2 
  12 chr12_27811089     ASom    A    G        0      0        2 
  12 chr12_27811089     HCab    A    G        1      2        2 
  12 chr12_27811089     HPrz    A    G        1      2        2 
  12 chr12_27811089     ZBoe    A    G        0      0        2 
  12 chr12_27811089     ZGre    A    G        0      0        2 
  12 chr12_27811089     ZHar    A    G        0      0        2 
  12 chr12_27811089   Sample    A    G        0      0        2 
  12 chr12_27811234     AAsi    G    A        0      0        2 
  12 chr12_27811234     AKia    G    A        0      0        2 
  12 chr12_27811234     AOna    G    A        0      0        2 
  12 chr12_27811234     ASom    G    A        0      0        2 
  12 chr12_27811234     HCab    G    A        0      0        2 
  12 chr12_27811234     HPrz    G    A        0      0        2 
  12 chr12_27811234     ZBoe    G    A        0      0        2 
  12 chr12_27811234     ZGre    G    A        0      0        2 
  12 chr12_27811234     ZHar    G    A      0.5      1        2 
  12 chr12_27811234   Sample    G    A        0      0        2 
  12 chr12_27815019     AAsi    A    G        0      0        2 
  12 chr12_27815019     AKia    A    G        0      0        2 
  12 chr12_27815019     AOna    A    G        0      0        2 
  12 chr12_27815019     ASom    A    G        0      0        2 
  12 chr12_27815019     HCab    A    G        0      0        2 
  12 chr12_27815019     HPrz    A    G        0      0        2 
  12 chr12_27815019     ZBoe    A    G      0.5      1        2 
  12 chr12_27815019     ZGre    A    G        0      0        2 
  12 chr12_27815019     ZHar    A    G        0      0        2 
  12 chr12_27815019   Sample    A    G        0      0        2 
  12 chr12_27818562     AAsi    A    G        0      0        2 
  12 chr12_27818562     AKia    A    G        0      0        2 
  12 chr12_27818562     AOna    A    G      0.5      1        2 
  12 chr12_27818562     ASom    A    G        0      0        2 
  12 chr12_27818562     HCab    A    G        0      0        2 
  12 chr12_27818562     HPrz    A    G        0      0        2 
  12 chr12_27818562     ZBoe    A    G        0      0        2 
  12 chr12_27818562     ZGre    A    G        0      0        2 
  12 chr12_27818562     ZHar    A    G        0      0        2 
  12 chr12_27818562   Sample    A    G        0      0        2 
  12 chr12_27821407     AAsi    G    C        0      0        2 
  12 chr12_27821407     AKia    G    C        0      0        2 
  12 chr12_27821407     AOna    G    C        0      0        2 
  12 chr12_27821407     ASom    G    C        0      0        2 
  12 chr12_27821407     HCab    G    C        0      0        2 
  12 chr12_27821407     HPrz    G    C        0      0        2 
  12 chr12_27821407     ZBoe    G    C        0      0        2 
  12 chr12_27821407     ZGre    G    C        0      0        2 
  12 chr12_27821407     ZHar    G    C      0.5      1        2 
  12 chr12_27821407   Sample    G    C        0      0        2 
  12 chr12_27827945     AAsi    T    C        0      0        2 
  12 chr12_27827945     AKia    T    C        0      0        2 
  12 chr12_27827945     AOna    T    C      0.5      1        2 
  12 chr12_27827945     ASom    T    C        0      0        2 
  12 chr12_27827945     HCab    T    C        0      0        2 
  12 chr12_27827945     HPrz    T    C        0      0        2 
  12 chr12_27827945     ZBoe    T    C        0      0        2 
  12 chr12_27827945     ZGre    T    C        0      0        2 
  12 chr12_27827945     ZHar    T    C        0      0        2 
  12 chr12_27827945   Sample    T    C        0      0        2 
  12 chr12_27829168     AAsi    T    C        1      2        2 
  12 chr12_27829168     AKia    T    C        0      0        2 
  12 chr12_27829168     AOna    T    C        0      0        2 
  12 chr12_27829168     ASom    T    C        0      0        2 
  12 chr12_27829168     HCab    T    C        0      0        2 
  12 chr12_27829168     HPrz    T    C        0      0        2 
  12 chr12_27829168     ZBoe    T    C        0      0        2 
  12 chr12_27829168     ZGre    T    C        0      0        2 
  12 chr12_27829168     ZHar    T    C        0      0        2 
  12 chr12_27829168   Sample    T    C        0      0        2 
  12 chr12_27832126     AAsi    G    C        0      0        2 
  12 chr12_27832126     AKia    G    C        0      0        2 
  12 chr12_27832126     AOna    G    C        0      0        2 
  12 chr12_27832126     ASom    G    C        0      0        2 
  12 chr12_27832126     HCab    G    C        0      0        2 
  12 chr12_27832126     HPrz    G    C        0      0        2 
  12 chr12_27832126     ZBoe    G    C      0.5      1        2 
  12 chr12_27832126     ZGre    G    C        0      0        2 
  12 chr12_27832126     ZHar    G    C        0      0        2 
  12 chr12_27832126   Sample    G    C        0      0        2 
  12 chr12_27838378     AAsi    G    T        0      0        2 
  12 chr12_27838378     AKia    G    T        0      0        2 
  12 chr12_27838378     AOna    G    T        0      0        2 
  12 chr12_27838378     ASom    G    T        0      0        2 
  12 chr12_27838378     HCab    G    T        0      0        2 
  12 chr12_27838378     HPrz    G    T        0      0        2 
  12 chr12_27838378     ZBoe    G    T        0      0        2 
  12 chr12_27838378     ZGre    G    T        1      2        2 
  12 chr12_27838378     ZHar    G    T        0      0        2 
  12 chr12_27838378   Sample    G    T        0      0        2 
  12 chr12_27838608     AAsi    G    A        0      0        2 
  12 chr12_27838608     AKia    G    A        0      0        2 
  12 chr12_27838608     AOna    G    A        0      0        2 
  12 chr12_27838608     ASom    G    A        1      2        2 
  12 chr12_27838608     HCab    G    A        0      0        2 
  12 chr12_27838608     HPrz    G    A        0      0        2 
  12 chr12_27838608     ZBoe    G    A        0      0        2 
  12 chr12_27838608     ZGre    G    A        0      0        2 
  12 chr12_27838608     ZHar    G    A        0      0        2 
  12 chr12_27838608   Sample    G    A        0      0        2 
  12 chr12_27847575     AAsi    G    A        0      0        2 
  12 chr12_27847575     AKia    G    A        0      0        2 
  12 chr12_27847575     AOna    G    A        0      0        2 
  12 chr12_27847575     ASom    G    A        0      0        2 
  12 chr12_27847575     HCab    G    A        1      2        2 
  12 chr12_27847575     HPrz    G    A        1      2        2 
  12 chr12_27847575     ZBoe    G    A        0      0        2 
  12 chr12_27847575     ZGre    G    A        0      0        2 
  12 chr12_27847575     ZHar    G    A        0      0        2 
  12 chr12_27847575   Sample    G    A        0      0        2 
  12 chr12_27850712     AAsi    T    A        0      0        2 
  12 chr12_27850712     AKia    T    A        0      0        2 
  12 chr12_27850712     AOna    T    A        0      0        2 
  12 chr12_27850712     ASom    T    A        0      0        2 
  12 chr12_27850712     HCab    T    A        0      0        2 
  12 chr12_27850712     HPrz    T    A        0      0        2 
  12 chr12_27850712     ZBoe    T    A        0      0        2 
  12 chr12_27850712     ZGre    T    A        0      0        2 
  12 chr12_27850712     ZHar    T    A        1      2        2 
  12 chr12_27850712   Sample    T    A        0      0        2 
  12 chr12_27851135     AAsi    G    C        0      0        2 
  12 chr12_27851135     AKia    G    C        0      0        2 
  12 chr12_27851135     AOna    G    C        0      0        2 
  12 chr12_27851135     ASom    G    C        0      0        2 
  12 chr12_27851135     HCab    G    C        1      2        2 
  12 chr12_27851135     HPrz    G    C        1      2        2 
  12 chr12_27851135     ZBoe    G    C        0      0        2 
  12 chr12_27851135     ZGre    G    C        0      0        2 
  12 chr12_27851135     ZHar    G    C        0      0        2 
  12 chr12_27851135   Sample    G    C        0      0        2 
  12 chr12_27856018     AAsi    T    G        0      0        2 
  12 chr12_27856018     AKia    T    G        0      0        2 
  12 chr12_27856018     AOna    T    G      0.5      1        2 
  12 chr12_27856018     ASom    T    G        0      0        2 
  12 chr12_27856018     HCab    T    G        0      0        2 
  12 chr12_27856018     HPrz    T    G        0      0        2 
  12 chr12_27856018     ZBoe    T    G        0      0        2 
  12 chr12_27856018     ZGre    T    G        0      0        2 
  12 chr12_27856018     ZHar    T    G        0      0        2 
  12 chr12_27856018   Sample    T    G        0      0        2 
  12 chr12_27856103     AAsi    G    A        0      0        2 
  12 chr12_27856103     AKia    G    A        0      0        2 
  12 chr12_27856103     AOna    G    A        0      0        2 
  12 chr12_27856103     ASom    G    A        0      0        2 
  12 chr12_27856103     HCab    G    A        0      0        2 
  12 chr12_27856103     HPrz    G    A      0.5      1        2 
  12 chr12_27856103     ZBoe    G    A        0      0        2 
  12 chr12_27856103     ZGre    G    A        0      0        2 
  12 chr12_27856103     ZHar    G    A        0      0        2 
  12 chr12_27856103   Sample    G    A        0      0        2 
  12 chr12_27857956     AAsi    G    A        0      0        2 
  12 chr12_27857956     AKia    G    A        0      0        2 
  12 chr12_27857956     AOna    G    A        0      0        2 
  12 chr12_27857956     ASom    G    A        0      0        2 
  12 chr12_27857956     HCab    G    A        0      0        2 
  12 chr12_27857956     HPrz    G    A        0      0        2 
  12 chr12_27857956     ZBoe    G    A        0      0        2 
  12 chr12_27857956     ZGre    G    A        0      0        2 
  12 chr12_27857956     ZHar    G    A        1      2        2 
  12 chr12_27857956   Sample    G    A        0      0        2 
  12 chr12_27859992     AAsi    G    C        0      0        2 
  12 chr12_27859992     AKia    G    C        0      0        2 
  12 chr12_27859992     AOna    G    C        0      0        2 
  12 chr12_27859992     ASom    G    C        0      0        2 
  12 chr12_27859992     HCab    G    C        0      0        2 
  12 chr12_27859992     HPrz    G    C      0.5      1        2 
  12 chr12_27859992     ZBoe    G    C        0      0        2 
  12 chr12_27859992     ZGre    G    C        0      0        2 
  12 chr12_27859992     ZHar    G    C        0      0        2 
  12 chr12_27859992   Sample    G    C        0      0        2 
  12 chr12_27861283     AAsi    G    A        0      0        2 
  12 chr12_27861283     AKia    G    A        0      0        2 
  12 chr12_27861283     AOna    G    A        0      0        2 
  12 chr12_27861283     ASom    G    A        0      0        2 
  12 chr12_27861283     HCab    G    A        1      2        2 
  12 chr12_27861283     HPrz    G    A        1      2        2 
  12 chr12_27861283     ZBoe    G    A        0      0        2 
  12 chr12_27861283     ZGre    G    A        0      0        2 
  12 chr12_27861283     ZHar    G    A        0      0        2 
  12 chr12_27861283   Sample    G    A        0      0        2 
  12 chr12_27867933     AAsi    G    T        0      0        2 
  12 chr12_27867933     AKia    G    T        0      0        2 
  12 chr12_27867933     AOna    G    T        0      0        2 
  12 chr12_27867933     ASom    G    T        0      0        2 
  12 chr12_27867933     HCab    G    T        1      2        2 
  12 chr12_27867933     HPrz    G    T        1      2        2 
  12 chr12_27867933     ZBoe    G    T        0      0        2 
  12 chr12_27867933     ZGre    G    T        0      0        2 
  12 chr12_27867933     ZHar    G    T        0      0        2 
  12 chr12_27867933   Sample    G    T        0      0        2 
  12 chr12_27869627     AAsi    C    T        0      0        2 
  12 chr12_27869627     AKia    C    T        1      2        2 
  12 chr12_27869627     AOna    C    T        1      2        2 
  12 chr12_27869627     ASom    C    T        0      0        2 
  12 chr12_27869627     HCab    C    T        0      0        2 
  12 chr12_27869627     HPrz    C    T        0      0        2 
  12 chr12_27869627     ZBoe    C    T        0      0        2 
  12 chr12_27869627     ZGre    C    T        0      0        2 
  12 chr12_27869627     ZHar    C    T        0      0        2 
  12 chr12_27869627   Sample    C    T        0      0        2 
  12 chr12_27878916     AAsi    A    G        0      0        2 
  12 chr12_27878916     AKia    A    G        0      0        2 
  12 chr12_27878916     AOna    A    G        0      0        2 
  12 chr12_27878916     ASom    A    G        0      0        2 
  12 chr12_27878916     HCab    A    G        1      2        2 
  12 chr12_27878916     HPrz    A    G        1      2        2 
  12 chr12_27878916     ZBoe    A    G        0      0        2 
  12 chr12_27878916     ZGre    A    G        0      0        2 
  12 chr12_27878916     ZHar    A    G        0      0        2 
  12 chr12_27878916   Sample    A    G        0      0        2 
  12 chr12_27880089     AAsi    G    C        0      0        2 
  12 chr12_27880089     AKia    G    C        0      0        2 
  12 chr12_27880089     AOna    G    C        0      0        2 
  12 chr12_27880089     ASom    G    C        0      0        2 
  12 chr12_27880089     HCab    G    C        0      0        2 
  12 chr12_27880089     HPrz    G    C        1      2        2 
  12 chr12_27880089     ZBoe    G    C        0      0        2 
  12 chr12_27880089     ZGre    G    C        0      0        2 
  12 chr12_27880089     ZHar    G    C        0      0        2 
  12 chr12_27880089   Sample    G    C        0      0        2 
  12 chr12_27880254     AAsi    T    C        0      0        2 
  12 chr12_27880254     AKia    T    C        0      0        2 
  12 chr12_27880254     AOna    T    C        0      0        2 
  12 chr12_27880254     ASom    T    C        0      0        2 
  12 chr12_27880254     HCab    T    C        1      2        2 
  12 chr12_27880254     HPrz    T    C        1      2        2 
  12 chr12_27880254     ZBoe    T    C        0      0        2 
  12 chr12_27880254     ZGre    T    C        0      0        2 
  12 chr12_27880254     ZHar    T    C        0      0        2 
  12 chr12_27880254   Sample    T    C        0      0        2 
  12 chr12_27881420     AAsi    C    T        1      2        2 
  12 chr12_27881420     AKia    C    T        1      2        2 
  12 chr12_27881420     AOna    C    T        1      2        2 
  12 chr12_27881420     ASom    C    T        1      2        2 
  12 chr12_27881420     HCab    C    T        0      0        2 
  12 chr12_27881420     HPrz    C    T        0      0        2 
  12 chr12_27881420     ZBoe    C    T        0      0        2 
  12 chr12_27881420     ZGre    C    T        0      0        2 
  12 chr12_27881420     ZHar    C    T        0      0        2 
  12 chr12_27881420   Sample    C    T        1      2        2 
  12 chr12_27884946     AAsi    G    C        0      0        2 
  12 chr12_27884946     AKia    G    C        0      0        2 
  12 chr12_27884946     AOna    G    C        0      0        2 
  12 chr12_27884946     ASom    G    C        0      0        2 
  12 chr12_27884946     HCab    G    C        1      2        2 
  12 chr12_27884946     HPrz    G    C        1      2        2 
  12 chr12_27884946     ZBoe    G    C        0      0        2 
  12 chr12_27884946     ZGre    G    C        0      0        2 
  12 chr12_27884946     ZHar    G    C        0      0        2 
  12 chr12_27884946   Sample    G    C        0      0        2 
  12 chr12_27885557     AAsi    A    G        0      0        2 
  12 chr12_27885557     AKia    A    G        0      0        2 
  12 chr12_27885557     AOna    A    G        0      0        2 
  12 chr12_27885557     ASom    A    G        0      0        2 
  12 chr12_27885557     HCab    A    G        1      2        2 
  12 chr12_27885557     HPrz    A    G        1      2        2 
  12 chr12_27885557     ZBoe    A    G        0      0        2 
  12 chr12_27885557     ZGre    A    G        0      0        2 
  12 chr12_27885557     ZHar    A    G        0      0        2 
  12 chr12_27885557   Sample    A    G        0      0        2 
  12 chr12_27890905     AAsi    A    G        0      0        2 
  12 chr12_27890905     AKia    A    G        0      0        2 
  12 chr12_27890905     AOna    A    G        0      0        2 
  12 chr12_27890905     ASom    A    G        0      0        2 
  12 chr12_27890905     HCab    A    G        0      0        2 
  12 chr12_27890905     HPrz    A    G        0      0        2 
  12 chr12_27890905     ZBoe    A    G        0      0        2 
  12 chr12_27890905     ZGre    A    G        0      0        2 
  12 chr12_27890905     ZHar    A    G        1      2        2 
  12 chr12_27890905   Sample    A    G        0      0        2 
  12 chr12_27891065     AAsi    A    G        0      0        2 
  12 chr12_27891065     AKia    A    G        0      0        2 
  12 chr12_27891065     AOna    A    G        0      0        2 
  12 chr12_27891065     ASom    A    G        0      0        2 
  12 chr12_27891065     HCab    A    G        0      0        2 
  12 chr12_27891065     HPrz    A    G        0      0        2 
  12 chr12_27891065     ZBoe    A    G        0      0        2 
  12 chr12_27891065     ZGre    A    G        0      0        2 
  12 chr12_27891065     ZHar    A    G      0.5      1        2 
  12 chr12_27891065   Sample    A    G        0      0        2 
  12 chr12_27900440     AAsi    C    A        0      0        2 
  12 chr12_27900440     AKia    C    A        0      0        2 
  12 chr12_27900440     AOna    C    A        0      0        2 
  12 chr12_27900440     ASom    C    A        0      0        2 
  12 chr12_27900440     HCab    C    A      0.5      1        2 
  12 chr12_27900440     HPrz    C    A        0      0        2 
  12 chr12_27900440     ZBoe    C    A        0      0        2 
  12 chr12_27900440     ZGre    C    A        0      0        2 
  12 chr12_27900440     ZHar    C    A        0      0        2 
  12 chr12_27900440   Sample    C    A        0      0        2 
  12 chr12_27903381     AAsi    G    A        0      0        2 
  12 chr12_27903381     AKia    G    A        0      0        2 
  12 chr12_27903381     AOna    G    A        0      0        2 
  12 chr12_27903381     ASom    G    A        0      0        2 
  12 chr12_27903381     HCab    G    A        1      2        2 
  12 chr12_27903381     HPrz    G    A        1      2        2 
  12 chr12_27903381     ZBoe    G    A        0      0        2 
  12 chr12_27903381     ZGre    G    A        0      0        2 
  12 chr12_27903381     ZHar    G    A        0      0        2 
  12 chr12_27903381   Sample    G    A        0      0        2 
  12 chr12_27906346     AAsi    G    A        0      0        2 
  12 chr12_27906346     AKia    G    A        0      0        2 
  12 chr12_27906346     AOna    G    A        0      0        2 
  12 chr12_27906346     ASom    G    A        0      0        2 
  12 chr12_27906346     HCab    G    A        0      0        2 
  12 chr12_27906346     HPrz    G    A        0      0        2 
  12 chr12_27906346     ZBoe    G    A      0.5      1        2 
  12 chr12_27906346     ZGre    G    A        0      0        2 
  12 chr12_27906346     ZHar    G    A        0      0        2 
  12 chr12_27906346   Sample    G    A        0      0        2 
  12 chr12_27907296     AAsi    G    C        0      0        2 
  12 chr12_27907296     AKia    G    C        0      0        2 
  12 chr12_27907296     AOna    G    C        0      0        2 
  12 chr12_27907296     ASom    G    C        0      0        2 
  12 chr12_27907296     HCab    G    C        0      0        2 
  12 chr12_27907296     HPrz    G    C        0      0        2 
  12 chr12_27907296     ZBoe    G    C        0      0        2 
  12 chr12_27907296     ZGre    G    C        0      0        2 
  12 chr12_27907296     ZHar    G    C        1      2        2 
  12 chr12_27907296   Sample    G    C        0      0        2 
  12 chr12_27907818     AAsi    A    G        1      2        2 
  12 chr12_27907818     AKia    A    G        0      0        2 
  12 chr12_27907818     AOna    A    G        0      0        2 
  12 chr12_27907818     ASom    A    G        1      2        2 
  12 chr12_27907818     HCab    A    G      0.5      1        2 
  12 chr12_27907818     HPrz    A    G        0      0        2 
  12 chr12_27907818     ZBoe    A    G        0      0        2 
  12 chr12_27907818     ZGre    A    G        0      0        2 
  12 chr12_27907818     ZHar    A    G        0      0        2 
  12 chr12_27907818   Sample    A    G        1      2        2 
  12 chr12_27910199     AAsi    G    A        0      0        2 
  12 chr12_27910199     AKia    G    A        0      0        2 
  12 chr12_27910199     AOna    G    A        0      0        2 
  12 chr12_27910199     ASom    G    A        0      0        2 
  12 chr12_27910199     HCab    G    A        0      0        2 
  12 chr12_27910199     HPrz    G    A        0      0        2 
  12 chr12_27910199     ZBoe    G    A        0      0        2 
  12 chr12_27910199     ZGre    G    A        0      0        2 
  12 chr12_27910199     ZHar    G    A        1      2        2 
  12 chr12_27910199   Sample    G    A        0      0        2 
  12 chr12_27914344     AAsi    T    C        0      0        2 
  12 chr12_27914344     AKia    T    C        0      0        2 
  12 chr12_27914344     AOna    T    C        0      0        2 
  12 chr12_27914344     ASom    T    C        0      0        2 
  12 chr12_27914344     HCab    T    C        0      0        2 
  12 chr12_27914344     HPrz    T    C        0      0        2 
  12 chr12_27914344     ZBoe    T    C      0.5      1        2 
  12 chr12_27914344     ZGre    T    C        0      0        2 
  12 chr12_27914344     ZHar    T    C        0      0        2 
  12 chr12_27914344   Sample    T    C        0      0        2 
  12 chr12_27915867     AAsi    G    T        0      0        2 
  12 chr12_27915867     AKia    G    T        0      0        2 
  12 chr12_27915867     AOna    G    T        0      0        2 
  12 chr12_27915867     ASom    G    T        1      2        2 
  12 chr12_27915867     HCab    G    T        0      0        2 
  12 chr12_27915867     HPrz    G    T        0      0        2 
  12 chr12_27915867     ZBoe    G    T        0      0        2 
  12 chr12_27915867     ZGre    G    T        0      0        2 
  12 chr12_27915867     ZHar    G    T        0      0        2 
  12 chr12_27915867   Sample    G    T        0      0        2 
  12 chr12_27918053     AAsi    T    C        0      0        2 
  12 chr12_27918053     AKia    T    C        1      2        2 
  12 chr12_27918053     AOna    T    C        0      0        2 
  12 chr12_27918053     ASom    T    C        0      0        2 
  12 chr12_27918053     HCab    T    C        0      0        2 
  12 chr12_27918053     HPrz    T    C        0      0        2 
  12 chr12_27918053     ZBoe    T    C        0      0        2 
  12 chr12_27918053     ZGre    T    C        0      0        2 
  12 chr12_27918053     ZHar    T    C        0      0        2 
  12 chr12_27918053   Sample    T    C        0      0        2 
  12 chr12_27924067     AAsi    A    G        0      0        2 
  12 chr12_27924067     AKia    A    G        0      0        2 
  12 chr12_27924067     AOna    A    G        0      0        2 
  12 chr12_27924067     ASom    A    G        0      0        2 
  12 chr12_27924067     HCab    A    G        0      0        2 
  12 chr12_27924067     HPrz    A    G        0      0        2 
  12 chr12_27924067     ZBoe    A    G        0      0        2 
  12 chr12_27924067     ZGre    A    G        0      0        2 
  12 chr12_27924067     ZHar    A    G        1      2        2 
  12 chr12_27924067   Sample    A    G        0      0        2 
  12 chr12_27926835     AAsi    G    A        0      0        2 
  12 chr12_27926835     AKia    G    A        0      0        2 
  12 chr12_27926835     AOna    G    A        0      0        2 
  12 chr12_27926835     ASom    G    A        0      0        2 
  12 chr12_27926835     HCab    G    A        1      2        2 
  12 chr12_27926835     HPrz    G    A        1      2        2 
  12 chr12_27926835     ZBoe    G    A        0      0        2 
  12 chr12_27926835     ZGre    G    A        0      0        2 
  12 chr12_27926835     ZHar    G    A        0      0        2 
  12 chr12_27926835   Sample    G    A        0      0        2 
  12 chr12_27927298     AAsi    T    C        0      0        2 
  12 chr12_27927298     AKia    T    C        0      0        2 
  12 chr12_27927298     AOna    T    C        0      0        2 
  12 chr12_27927298     ASom    T    C        1      2        2 
  12 chr12_27927298     HCab    T    C        0      0        2 
  12 chr12_27927298     HPrz    T    C        0      0        2 
  12 chr12_27927298     ZBoe    T    C        0      0        2 
  12 chr12_27927298     ZGre    T    C        0      0        2 
  12 chr12_27927298     ZHar    T    C        0      0        2 
  12 chr12_27927298   Sample    T    C        0      0        2 
  12 chr12_27927815     AAsi    C    A        0      0        2 
  12 chr12_27927815     AKia    C    A        1      2        2 
  12 chr12_27927815     AOna    C    A        0      0        2 
  12 chr12_27927815     ASom    C    A        0      0        2 
  12 chr12_27927815     HCab    C    A        0      0        2 
  12 chr12_27927815     HPrz    C    A        0      0        2 
  12 chr12_27927815     ZBoe    C    A        0      0        2 
  12 chr12_27927815     ZGre    C    A        0      0        2 
  12 chr12_27927815     ZHar    C    A        0      0        2 
  12 chr12_27927815   Sample    C    A        0      0        2 
  12 chr12_27927867     AAsi    A    G        1      2        2 
  12 chr12_27927867     AKia    A    G        0      0        2 
  12 chr12_27927867     AOna    A    G        0      0        2 
  12 chr12_27927867     ASom    A    G        0      0        2 
  12 chr12_27927867     HCab    A    G        0      0        2 
  12 chr12_27927867     HPrz    A    G        0      0        2 
  12 chr12_27927867     ZBoe    A    G        0      0        2 
  12 chr12_27927867     ZGre    A    G        0      0        2 
  12 chr12_27927867     ZHar    A    G        0      0        2 
  12 chr12_27927867   Sample    A    G        0      0        2 
  12 chr12_27929150     AAsi    G    A        0      0        2 
  12 chr12_27929150     AKia    G    A        0      0        2 
  12 chr12_27929150     AOna    G    A        0      0        2 
  12 chr12_27929150     ASom    G    A        0      0        2 
  12 chr12_27929150     HCab    G    A        1      2        2 
  12 chr12_27929150     HPrz    G    A        1      2        2 
  12 chr12_27929150     ZBoe    G    A        0      0        2 
  12 chr12_27929150     ZGre    G    A        0      0        2 
  12 chr12_27929150     ZHar    G    A        0      0        2 
  12 chr12_27929150   Sample    G    A        0      0        2 
  12 chr12_27934943     AAsi    T    C        0      0        2 
  12 chr12_27934943     AKia    T    C        0      0        2 
  12 chr12_27934943     AOna    T    C        0      0        2 
  12 chr12_27934943     ASom    T    C        0      0        2 
  12 chr12_27934943     HCab    T    C        0      0        2 
  12 chr12_27934943     HPrz    T    C      0.5      1        2 
  12 chr12_27934943     ZBoe    T    C        0      0        2 
  12 chr12_27934943     ZGre    T    C        0      0        2 
  12 chr12_27934943     ZHar    T    C        0      0        2 
  12 chr12_27934943   Sample    T    C        0      0        2 
  12 chr12_27941205     AAsi    T    C        0      0        2 
  12 chr12_27941205     AKia    T    C        1      2        2 
  12 chr12_27941205     AOna    T    C        0      0        2 
  12 chr12_27941205     ASom    T    C        0      0        2 
  12 chr12_27941205     HCab    T    C        1      2        2 
  12 chr12_27941205     HPrz    T    C        1      2        2 
  12 chr12_27941205     ZBoe    T    C        0      0        2 
  12 chr12_27941205     ZGre    T    C        0      0        2 
  12 chr12_27941205     ZHar    T    C        0      0        2 
  12 chr12_27941205   Sample    T    C        0      0        2 
  12 chr12_27954880     AAsi    T    C        0      0        2 
  12 chr12_27954880     AKia    T    C        0      0        2 
  12 chr12_27954880     AOna    T    C        0      0        2 
  12 chr12_27954880     ASom    T    C        1      2        2 
  12 chr12_27954880     HCab    T    C        0      0        2 
  12 chr12_27954880     HPrz    T    C        0      0        2 
  12 chr12_27954880     ZBoe    T    C        0      0        2 
  12 chr12_27954880     ZGre    T    C        0      0        2 
  12 chr12_27954880     ZHar    T    C        0      0        2 
  12 chr12_27954880   Sample    T    C        0      0        2 
  12 chr12_27960140     AAsi    T    C        0      0        2 
  12 chr12_27960140     AKia    T    C        0      0        2 
  12 chr12_27960140     AOna    T    C        0      0        2 
  12 chr12_27960140     ASom    T    C        0      0        2 
  12 chr12_27960140     HCab    T    C        0      0        2 
  12 chr12_27960140     HPrz    T    C        0      0        2 
  12 chr12_27960140     ZBoe    T    C      0.5      1        2 
  12 chr12_27960140     ZGre    T    C        0      0        2 
  12 chr12_27960140     ZHar    T    C        0      0        2 
  12 chr12_27960140   Sample    T    C        0      0        2 
  12 chr12_27961874     AAsi    A    C        0      0        2 
  12 chr12_27961874     AKia    A    C        0      0        2 
  12 chr12_27961874     AOna    A    C      0.5      1        2 
  12 chr12_27961874     ASom    A    C        0      0        2 
  12 chr12_27961874     HCab    A    C        0      0        2 
  12 chr12_27961874     HPrz    A    C        0      0        2 
  12 chr12_27961874     ZBoe    A    C        0      0        2 
  12 chr12_27961874     ZGre    A    C        0      0        2 
  12 chr12_27961874     ZHar    A    C        0      0        2 
  12 chr12_27961874   Sample    A    C        0      0        2 
  12 chr12_27964806     AAsi    A    G        0      0        2 
  12 chr12_27964806     AKia    A    G        0      0        2 
  12 chr12_27964806     AOna    A    G        0      0        2 
  12 chr12_27964806     ASom    A    G        0      0        2 
  12 chr12_27964806     HCab    A    G        0      0        2 
  12 chr12_27964806     HPrz    A    G        0      0        2 
  12 chr12_27964806     ZBoe    A    G        0      0        2 
  12 chr12_27964806     ZGre    A    G        0      0        2 
  12 chr12_27964806     ZHar    A    G      0.5      1        2 
  12 chr12_27964806   Sample    A    G        0      0        2 
  12 chr12_27968359     AAsi    A    G        0      0        2 
  12 chr12_27968359     AKia    A    G        0      0        2 
  12 chr12_27968359     AOna    A    G        0      0        2 
  12 chr12_27968359     ASom    A    G        0      0        2 
  12 chr12_27968359     HCab    A    G      0.5      1        2 
  12 chr12_27968359     HPrz    A    G        0      0        2 
  12 chr12_27968359     ZBoe    A    G        0      0        2 
  12 chr12_27968359     ZGre    A    G        0      0        2 
  12 chr12_27968359     ZHar    A    G        0      0        2 
  12 chr12_27968359   Sample    A    G        0      0        2 
  12 chr12_27969210     AAsi    T    C        0      0        2 
  12 chr12_27969210     AKia    T    C        0      0        2 
  12 chr12_27969210     AOna    T    C        0      0        2 
  12 chr12_27969210     ASom    T    C        0      0        2 
  12 chr12_27969210     HCab    T    C        0      0        2 
  12 chr12_27969210     HPrz    T    C        0      0        2 
  12 chr12_27969210     ZBoe    T    C      0.5      1        2 
  12 chr12_27969210     ZGre    T    C        0      0        2 
  12 chr12_27969210     ZHar    T    C        0      0        2 
  12 chr12_27969210   Sample    T    C        0      0        2 
  12 chr12_27972211     AAsi    C    T        0      0        2 
  12 chr12_27972211     AKia    C    T        0      0        2 
  12 chr12_27972211     AOna    C    T        0      0        2 
  12 chr12_27972211     ASom    C    T        0      0        2 
  12 chr12_27972211     HCab    C    T        0      0        2 
  12 chr12_27972211     HPrz    C    T        0      0        2 
  12 chr12_27972211     ZBoe    C    T        0      0        2 
  12 chr12_27972211     ZGre    C    T      0.5      1        2 
  12 chr12_27972211     ZHar    C    T        0      0        2 
  12 chr12_27972211   Sample    C    T        0      0        2 
  12 chr12_27972533     AAsi    T    C        0      0        2 
  12 chr12_27972533     AKia    T    C        0      0        2 
  12 chr12_27972533     AOna    T    C        0      0        2 
  12 chr12_27972533     ASom    T    C        0      0        2 
  12 chr12_27972533     HCab    T    C        0      0        2 
  12 chr12_27972533     HPrz    T    C      0.5      1        2 
  12 chr12_27972533     ZBoe    T    C        0      0        2 
  12 chr12_27972533     ZGre    T    C        0      0        2 
  12 chr12_27972533     ZHar    T    C        0      0        2 
  12 chr12_27972533   Sample    T    C        0      0        2 
  12 chr12_27986115     AAsi    A    G        0      0        2 
  12 chr12_27986115     AKia    A    G        0      0        2 
  12 chr12_27986115     AOna    A    G        0      0        2 
  12 chr12_27986115     ASom    A    G        0      0        2 
  12 chr12_27986115     HCab    A    G        0      0        2 
  12 chr12_27986115     HPrz    A    G        0      0        2 
  12 chr12_27986115     ZBoe    A    G        0      0        2 
  12 chr12_27986115     ZGre    A    G        1      2        2 
  12 chr12_27986115     ZHar    A    G        0      0        2 
  12 chr12_27986115   Sample    A    G        0      0        2 
  12 chr12_27988709     AAsi    A    G        0      0        2 
  12 chr12_27988709     AKia    A    G        0      0        2 
  12 chr12_27988709     AOna    A    G        0      0        2 
  12 chr12_27988709     ASom    A    G        0      0        2 
  12 chr12_27988709     HCab    A    G        0      0        2 
  12 chr12_27988709     HPrz    A    G        1      2        2 
  12 chr12_27988709     ZBoe    A    G        0      0        2 
  12 chr12_27988709     ZGre    A    G        0      0        2 
  12 chr12_27988709     ZHar    A    G        0      0        2 
  12 chr12_27988709   Sample    A    G        0      0        2 
  12 chr12_28000418     AAsi    G    A        0      0        2 
  12 chr12_28000418     AKia    G    A        1      2        2 
  12 chr12_28000418     AOna    G    A        0      0        2 
  12 chr12_28000418     ASom    G    A        0      0        2 
  12 chr12_28000418     HCab    G    A        0      0        2 
  12 chr12_28000418     HPrz    G    A        0      0        2 
  12 chr12_28000418     ZBoe    G    A        0      0        2 
  12 chr12_28000418     ZGre    G    A        0      0        2 
  12 chr12_28000418     ZHar    G    A        0      0        2 
  12 chr12_28000418   Sample    G    A        0      0        2 
  12 chr12_28006955     AAsi    G    A        0      0        2 
  12 chr12_28006955     AKia    G    A        0      0        2 
  12 chr12_28006955     AOna    G    A        0      0        2 
  12 chr12_28006955     ASom    G    A        0      0        2 
  12 chr12_28006955     HCab    G    A        0      0        2 
  12 chr12_28006955     HPrz    G    A        0      0        2 
  12 chr12_28006955     ZBoe    G    A        0      0        2 
  12 chr12_28006955     ZGre    G    A        0      0        2 
  12 chr12_28006955     ZHar    G    A      0.5      1        2 
  12 chr12_28006955   Sample    G    A        0      0        2 
  12 chr12_28008785     AAsi    C    G        0      0        2 
  12 chr12_28008785     AKia    C    G        0      0        2 
  12 chr12_28008785     AOna    C    G      0.5      1        2 
  12 chr12_28008785     ASom    C    G        0      0        2 
  12 chr12_28008785     HCab    C    G        0      0        2 
  12 chr12_28008785     HPrz    C    G        0      0        2 
  12 chr12_28008785     ZBoe    C    G        0      0        2 
  12 chr12_28008785     ZGre    C    G        0      0        2 
  12 chr12_28008785     ZHar    C    G        0      0        2 
  12 chr12_28008785   Sample    C    G        0      0        2 
  12 chr12_28014433     AAsi    T    C        0      0        2 
  12 chr12_28014433     AKia    T    C        0      0        2 
  12 chr12_28014433     AOna    T    C        0      0        2 
  12 chr12_28014433     ASom    T    C        0      0        2 
  12 chr12_28014433     HCab    T    C        1      2        2 
  12 chr12_28014433     HPrz    T    C        1      2        2 
  12 chr12_28014433     ZBoe    T    C        0      0        2 
  12 chr12_28014433     ZGre    T    C        0      0        2 
  12 chr12_28014433     ZHar    T    C        0      0        2 
  12 chr12_28014433   Sample    T    C        0      0        2 
  12 chr12_28018525     AAsi    A    T        0      0        2 
  12 chr12_28018525     AKia    A    T        0      0        2 
  12 chr12_28018525     AOna    A    T        0      0        2 
  12 chr12_28018525     ASom    A    T        0      0        2 
  12 chr12_28018525     HCab    A    T        1      2        2 
  12 chr12_28018525     HPrz    A    T        1      2        2 
  12 chr12_28018525     ZBoe    A    T        0      0        2 
  12 chr12_28018525     ZGre    A    T        0      0        2 
  12 chr12_28018525     ZHar    A    T        0      0        2 
  12 chr12_28018525   Sample    A    T        0      0        2 
  12 chr12_28020732     AAsi    G    A        0      0        2 
  12 chr12_28020732     AKia    G    A        0      0        2 
  12 chr12_28020732     AOna    G    A        0      0        2 
  12 chr12_28020732     ASom    G    A        0      0        2 
  12 chr12_28020732     HCab    G    A        1      2        2 
  12 chr12_28020732     HPrz    G    A        1      2        2 
  12 chr12_28020732     ZBoe    G    A        0      0        2 
  12 chr12_28020732     ZGre    G    A        0      0        2 
  12 chr12_28020732     ZHar    G    A        0      0        2 
  12 chr12_28020732   Sample    G    A        0      0        2 
  12 chr12_28025979     AAsi    G    A        0      0        2 
  12 chr12_28025979     AKia    G    A        0      0        2 
  12 chr12_28025979     AOna    G    A        0      0        2 
  12 chr12_28025979     ASom    G    A        0      0        2 
  12 chr12_28025979     HCab    G    A        0      0        2 
  12 chr12_28025979     HPrz    G    A        0      0        2 
  12 chr12_28025979     ZBoe    G    A      0.5      1        2 
  12 chr12_28025979     ZGre    G    A        0      0        2 
  12 chr12_28025979     ZHar    G    A        0      0        2 
  12 chr12_28025979   Sample    G    A        0      0        2 
  12 chr12_28033920     AAsi    C    T        0      0        2 
  12 chr12_28033920     AKia    C    T        0      0        2 
  12 chr12_28033920     AOna    C    T        0      0        2 
  12 chr12_28033920     ASom    C    T        0      0        2 
  12 chr12_28033920     HCab    C    T        0      0        2 
  12 chr12_28033920     HPrz    C    T        0      0        2 
  12 chr12_28033920     ZBoe    C    T      0.5      1        2 
  12 chr12_28033920     ZGre    C    T        0      0        2 
  12 chr12_28033920     ZHar    C    T        0      0        2 
  12 chr12_28033920   Sample    C    T        0      0        2 
  12 chr12_28035335     AAsi    G    A        0      0        2 
  12 chr12_28035335     AKia    G    A        0      0        2 
  12 chr12_28035335     AOna    G    A        0      0        2 
  12 chr12_28035335     ASom    G    A        0      0        2 
  12 chr12_28035335     HCab    G    A        1      2        2 
  12 chr12_28035335     HPrz    G    A        1      2        2 
  12 chr12_28035335     ZBoe    G    A        0      0        2 
  12 chr12_28035335     ZGre    G    A        0      0        2 
  12 chr12_28035335     ZHar    G    A        0      0        2 
  12 chr12_28035335   Sample    G    A        0      0        2 
  12 chr12_28042788     AAsi    G    A        0      0        2 
  12 chr12_28042788     AKia    G    A        0      0        2 
  12 chr12_28042788     AOna    G    A        0      0        2 
  12 chr12_28042788     ASom    G    A        0      0        2 
  12 chr12_28042788     HCab    G    A        1      2        2 
  12 chr12_28042788     HPrz    G    A        1      2        2 
  12 chr12_28042788     ZBoe    G    A        0      0        2 
  12 chr12_28042788     ZGre    G    A        0      0        2 
  12 chr12_28042788     ZHar    G    A        0      0        2 
  12 chr12_28042788   Sample    G    A        0      0        2 
  12 chr12_28044554     AAsi    A    T        0      0        2 
  12 chr12_28044554     AKia    A    T        0      0        2 
  12 chr12_28044554     AOna    A    T        0      0        2 
  12 chr12_28044554     ASom    A    T        0      0        2 
  12 chr12_28044554     HCab    A    T        0      0        2 
  12 chr12_28044554     HPrz    A    T        0      0        2 
  12 chr12_28044554     ZBoe    A    T      0.5      1        2 
  12 chr12_28044554     ZGre    A    T        0      0        2 
  12 chr12_28044554     ZHar    A    T        0      0        2 
  12 chr12_28044554   Sample    A    T        0      0        2 
  12 chr12_28045055     AAsi    G    A        0      0        2 
  12 chr12_28045055     AKia    G    A        1      2        2 
  12 chr12_28045055     AOna    G    A        1      2        2 
  12 chr12_28045055     ASom    G    A        0      0        2 
  12 chr12_28045055     HCab    G    A        0      0        2 
  12 chr12_28045055     HPrz    G    A        0      0        2 
  12 chr12_28045055     ZBoe    G    A        0      0        2 
  12 chr12_28045055     ZGre    G    A        0      0        2 
  12 chr12_28045055     ZHar    G    A        0      0        2 
  12 chr12_28045055   Sample    G    A        0      0        2 
  12 chr12_28045879     AAsi    T    C        0      0        2 
  12 chr12_28045879     AKia    T    C        0      0        2 
  12 chr12_28045879     AOna    T    C        0      0        2 
  12 chr12_28045879     ASom    T    C        0      0        2 
  12 chr12_28045879     HCab    T    C        0      0        2 
  12 chr12_28045879     HPrz    T    C        0      0        2 
  12 chr12_28045879     ZBoe    T    C        0      0        2 
  12 chr12_28045879     ZGre    T    C      0.5      1        2 
  12 chr12_28045879     ZHar    T    C        0      0        2 
  12 chr12_28045879   Sample    T    C        0      0        2 
  12 chr12_28054849     AAsi    T    C        0      0        2 
  12 chr12_28054849     AKia    T    C      0.5      1        2 
  12 chr12_28054849     AOna    T    C        0      0        2 
  12 chr12_28054849     ASom    T    C        0      0        2 
  12 chr12_28054849     HCab    T    C        0      0        2 
  12 chr12_28054849     HPrz    T    C        0      0        2 
  12 chr12_28054849     ZBoe    T    C        0      0        2 
  12 chr12_28054849     ZGre    T    C        0      0        2 
  12 chr12_28054849     ZHar    T    C        0      0        2 
  12 chr12_28054849   Sample    T    C        0      0        2 
  12 chr12_28055777     AAsi    G    A        1      2        2 
  12 chr12_28055777     AKia    G    A        0      0        2 
  12 chr12_28055777     AOna    G    A        0      0        2 
  12 chr12_28055777     ASom    G    A      0.5      1        2 
  12 chr12_28055777     HCab    G    A        0      0        2 
  12 chr12_28055777     HPrz    G    A        0      0        2 
  12 chr12_28055777     ZBoe    G    A        0      0        2 
  12 chr12_28055777     ZGre    G    A        0      0        2 
  12 chr12_28055777     ZHar    G    A        0      0        2 
  12 chr12_28055777   Sample    G    A        1      2        2 
  12 chr12_28055917     AAsi    T    C        0      0        2 
  12 chr12_28055917     AKia    T    C        0      0        2 
  12 chr12_28055917     AOna    T    C        0      0        2 
  12 chr12_28055917     ASom    T    C        0      0        2 
  12 chr12_28055917     HCab    T    C        0      0        2 
  12 chr12_28055917     HPrz    T    C      0.5      1        2 
  12 chr12_28055917     ZBoe    T    C        0      0        2 
  12 chr12_28055917     ZGre    T    C        0      0        2 
  12 chr12_28055917     ZHar    T    C        0      0        2 
  12 chr12_28055917   Sample    T    C        0      0        2 
  12 chr12_28070050     AAsi    C    T        1      2        2 
  12 chr12_28070050     AKia    C    T        0      0        2 
  12 chr12_28070050     AOna    C    T        0      0        2 
  12 chr12_28070050     ASom    C    T      0.5      1        2 
  12 chr12_28070050     HCab    C    T        0      0        2 
  12 chr12_28070050     HPrz    C    T        0      0        2 
  12 chr12_28070050     ZBoe    C    T        0      0        2 
  12 chr12_28070050     ZGre    C    T        0      0        2 
  12 chr12_28070050     ZHar    C    T        0      0        2 
  12 chr12_28070050   Sample    C    T        1      2        2 
  12 chr12_28072336     AAsi    T    C        0      0        2 
  12 chr12_28072336     AKia    T    C      0.5      1        2 
  12 chr12_28072336     AOna    T    C        0      0        2 
  12 chr12_28072336     ASom    T    C        0      0        2 
  12 chr12_28072336     HCab    T    C        0      0        2 
  12 chr12_28072336     HPrz    T    C        0      0        2 
  12 chr12_28072336     ZBoe    T    C        0      0        2 
  12 chr12_28072336     ZGre    T    C        0      0        2 
  12 chr12_28072336     ZHar    T    C        0      0        2 
  12 chr12_28072336   Sample    T    C        0      0        2 
  12 chr12_28077752     AAsi    A    G        0      0        2 
  12 chr12_28077752     AKia    A    G        0      0        2 
  12 chr12_28077752     AOna    A    G        0      0        2 
  12 chr12_28077752     ASom    A    G        0      0        2 
  12 chr12_28077752     HCab    A    G        0      0        2 
  12 chr12_28077752     HPrz    A    G        0      0        2 
  12 chr12_28077752     ZBoe    A    G        0      0        2 
  12 chr12_28077752     ZGre    A    G        0      0        2 
  12 chr12_28077752     ZHar    A    G      0.5      1        2 
  12 chr12_28077752   Sample    A    G        0      0        2 
  12 chr12_28078722     AAsi    C    T        0      0        2 
  12 chr12_28078722     AKia    C    T        0      0        2 
  12 chr12_28078722     AOna    C    T        0      0        2 
  12 chr12_28078722     ASom    C    T      0.5      1        2 
  12 chr12_28078722     HCab    C    T        0      0        2 
  12 chr12_28078722     HPrz    C    T        0      0        2 
  12 chr12_28078722     ZBoe    C    T        0      0        2 
  12 chr12_28078722     ZGre    C    T        0      0        2 
  12 chr12_28078722     ZHar    C    T        0      0        2 
  12 chr12_28078722   Sample    C    T        0      0        2 
  12 chr12_28087142     AAsi    A    G        0      0        2 
  12 chr12_28087142     AKia    A    G        0      0        2 
  12 chr12_28087142     AOna    A    G        0      0        2 
  12 chr12_28087142     ASom    A    G        0      0        2 
  12 chr12_28087142     HCab    A    G        0      0        2 
  12 chr12_28087142     HPrz    A    G        0      0        2 
  12 chr12_28087142     ZBoe    A    G        0      0        2 
  12 chr12_28087142     ZGre    A    G        1      2        2 
  12 chr12_28087142     ZHar    A    G        0      0        2 
  12 chr12_28087142   Sample    A    G        0      0        2 
  12 chr12_28089920     AAsi    C    T        0      0        2 
  12 chr12_28089920     AKia    C    T        0      0        2 
  12 chr12_28089920     AOna    C    T        0      0        2 
  12 chr12_28089920     ASom    C    T        0      0        2 
  12 chr12_28089920     HCab    C    T        0      0        2 
  12 chr12_28089920     HPrz    C    T      0.5      1        2 
  12 chr12_28089920     ZBoe    C    T        0      0        2 
  12 chr12_28089920     ZGre    C    T        0      0        2 
  12 chr12_28089920     ZHar    C    T        0      0        2 
  12 chr12_28089920   Sample    C    T        0      0        2 
  12 chr12_28101593     AAsi    T    C        0      0        2 
  12 chr12_28101593     AKia    T    C        0      0        2 
  12 chr12_28101593     AOna    T    C        1      2        2 
  12 chr12_28101593     ASom    T    C        0      0        2 
  12 chr12_28101593     HCab    T    C        0      0        2 
  12 chr12_28101593     HPrz    T    C        0      0        2 
  12 chr12_28101593     ZBoe    T    C        1      2        2 
  12 chr12_28101593     ZGre    T    C        0      0        2 
  12 chr12_28101593     ZHar    T    C        0      0        2 
  12 chr12_28101593   Sample    T    C        0      0        2 
  12 chr12_28101818     AAsi    T    C        0      0        2 
  12 chr12_28101818     AKia    T    C      0.5      1        2 
  12 chr12_28101818     AOna    T    C        0      0        2 
  12 chr12_28101818     ASom    T    C        0      0        2 
  12 chr12_28101818     HCab    T    C        0      0        2 
  12 chr12_28101818     HPrz    T    C        0      0        2 
  12 chr12_28101818     ZBoe    T    C        0      0        2 
  12 chr12_28101818     ZGre    T    C        0      0        2 
  12 chr12_28101818     ZHar    T    C        0      0        2 
  12 chr12_28101818   Sample    T    C        0      0        2 
  12 chr12_28108138     AAsi    G    C        0      0        2 
  12 chr12_28108138     AKia    G    C        0      0        2 
  12 chr12_28108138     AOna    G    C        0      0        2 
  12 chr12_28108138     ASom    G    C        0      0        2 
  12 chr12_28108138     HCab    G    C        1      2        2 
  12 chr12_28108138     HPrz    G    C        1      2        2 
  12 chr12_28108138     ZBoe    G    C        0      0        2 
  12 chr12_28108138     ZGre    G    C        0      0        2 
  12 chr12_28108138     ZHar    G    C        0      0        2 
  12 chr12_28108138   Sample    G    C        0      0        2 
  12 chr12_28111614     AAsi    C    T        1      2        2 
  12 chr12_28111614     AKia    C    T        0      0        2 
  12 chr12_28111614     AOna    C    T        0      0        2 
  12 chr12_28111614     ASom    C    T        1      2        2 
  12 chr12_28111614     HCab    C    T        0      0        2 
  12 chr12_28111614     HPrz    C    T        0      0        2 
  12 chr12_28111614     ZBoe    C    T        0      0        2 
  12 chr12_28111614     ZGre    C    T        0      0        2 
  12 chr12_28111614     ZHar    C    T        0      0        2 
  12 chr12_28111614   Sample    C    T        1      2        2 
  12 chr12_28116863     AAsi    C    A        0      0        2 
  12 chr12_28116863     AKia    C    A        0      0        2 
  12 chr12_28116863     AOna    C    A        0      0        2 
  12 chr12_28116863     ASom    C    A      0.5      1        2 
  12 chr12_28116863     HCab    C    A        0      0        2 
  12 chr12_28116863     HPrz    C    A        0      0        2 
  12 chr12_28116863     ZBoe    C    A        0      0        2 
  12 chr12_28116863     ZGre    C    A        0      0        2 
  12 chr12_28116863     ZHar    C    A        0      0        2 
  12 chr12_28116863   Sample    C    A        0      0        2 
  12 chr12_28117677     AAsi    G    T        1      2        2 
  12 chr12_28117677     AKia    G    T        1      2        2 
  12 chr12_28117677     AOna    G    T      0.5      1        2 
  12 chr12_28117677     ASom    G    T        1      2        2 
  12 chr12_28117677     HCab    G    T        0      0        2 
  12 chr12_28117677     HPrz    G    T        0      0        2 
  12 chr12_28117677     ZBoe    G    T        0      0        2 
  12 chr12_28117677     ZGre    G    T        0      0        2 
  12 chr12_28117677     ZHar    G    T        0      0        2 
  12 chr12_28117677   Sample    G    T        1      2        2 
  12 chr12_28117866     AAsi    G    A        0      0        2 
  12 chr12_28117866     AKia    G    A        0      0        2 
  12 chr12_28117866     AOna    G    A        0      0        2 
  12 chr12_28117866     ASom    G    A        0      0        2 
  12 chr12_28117866     HCab    G    A        1      2        2 
  12 chr12_28117866     HPrz    G    A        1      2        2 
  12 chr12_28117866     ZBoe    G    A        0      0        2 
  12 chr12_28117866     ZGre    G    A        0      0        2 
  12 chr12_28117866     ZHar    G    A        0      0        2 
  12 chr12_28117866   Sample    G    A        0      0        2 
  12 chr12_28128035     AAsi    T    C        0      0        2 
  12 chr12_28128035     AKia    T    C        0      0        2 
  12 chr12_28128035     AOna    T    C        0      0        2 
  12 chr12_28128035     ASom    T    C        0      0        2 
  12 chr12_28128035     HCab    T    C        0      0        2 
  12 chr12_28128035     HPrz    T    C        0      0        2 
  12 chr12_28128035     ZBoe    T    C        1      2        2 
  12 chr12_28128035     ZGre    T    C        0      0        2 
  12 chr12_28128035     ZHar    T    C        0      0        2 
  12 chr12_28128035   Sample    T    C        0      0        2 
  12 chr12_28135047     AAsi    T    C        0      0        2 
  12 chr12_28135047     AKia    T    C        0      0        2 
  12 chr12_28135047     AOna    T    C        0      0        2 
  12 chr12_28135047     ASom    T    C        0      0        2 
  12 chr12_28135047     HCab    T    C        1      2        2 
  12 chr12_28135047     HPrz    T    C        1      2        2 
  12 chr12_28135047     ZBoe    T    C        0      0        2 
  12 chr12_28135047     ZGre    T    C        0      0        2 
  12 chr12_28135047     ZHar    T    C        0      0        2 
  12 chr12_28135047   Sample    T    C        0      0        2 
  12 chr12_28136860     AAsi    A    G        0      0        2 
  12 chr12_28136860     AKia    A    G        0      0        2 
  12 chr12_28136860     AOna    A    G        0      0        2 
  12 chr12_28136860     ASom    A    G      0.5      1        2 
  12 chr12_28136860     HCab    A    G        0      0        2 
  12 chr12_28136860     HPrz    A    G        0      0        2 
  12 chr12_28136860     ZBoe    A    G        0      0        2 
  12 chr12_28136860     ZGre    A    G        0      0        2 
  12 chr12_28136860     ZHar    A    G        0      0        2 
  12 chr12_28136860   Sample    A    G        0      0        2 
  12 chr12_28142155     AAsi    C    T        0      0        2 
  12 chr12_28142155     AKia    C    T        0      0        2 
  12 chr12_28142155     AOna    C    T        0      0        2 
  12 chr12_28142155     ASom    C    T        0      0        2 
  12 chr12_28142155     HCab    C    T        0      0        2 
  12 chr12_28142155     HPrz    C    T        0      0        2 
  12 chr12_28142155     ZBoe    C    T        0      0        2 
  12 chr12_28142155     ZGre    C    T        0      0        2 
  12 chr12_28142155     ZHar    C    T        1      2        2 
  12 chr12_28142155   Sample    C    T        0      0        2 
  12 chr12_28147253     AAsi    A    G        0      0        2 
  12 chr12_28147253     AKia    A    G        0      0        2 
  12 chr12_28147253     AOna    A    G        0      0        2 
  12 chr12_28147253     ASom    A    G        0      0        2 
  12 chr12_28147253     HCab    A    G        0      0        2 
  12 chr12_28147253     HPrz    A    G        0      0        2 
  12 chr12_28147253     ZBoe    A    G        0      0        2 
  12 chr12_28147253     ZGre    A    G        0      0        2 
  12 chr12_28147253     ZHar    A    G      0.5      1        2 
  12 chr12_28147253   Sample    A    G        0      0        2 
  12 chr12_28150444     AAsi    A    G        0      0        2 
  12 chr12_28150444     AKia    A    G        0      0        2 
  12 chr12_28150444     AOna    A    G        0      0        2 
  12 chr12_28150444     ASom    A    G        0      0        2 
  12 chr12_28150444     HCab    A    G        0      0        2 
  12 chr12_28150444     HPrz    A    G        0      0        2 
  12 chr12_28150444     ZBoe    A    G        1      2        2 
  12 chr12_28150444     ZGre    A    G        0      0        2 
  12 chr12_28150444     ZHar    A    G        0      0        2 
  12 chr12_28150444   Sample    A    G        0      0        2 
  12 chr12_28160850     AAsi    A    G        0      0        2 
  12 chr12_28160850     AKia    A    G        0      0        2 
  12 chr12_28160850     AOna    A    G        0      0        2 
  12 chr12_28160850     ASom    A    G        0      0        2 
  12 chr12_28160850     HCab    A    G      0.5      1        2 
  12 chr12_28160850     HPrz    A    G        1      2        2 
  12 chr12_28160850     ZBoe    A    G        0      0        2 
  12 chr12_28160850     ZGre    A    G        0      0        2 
  12 chr12_28160850     ZHar    A    G        0      0        2 
  12 chr12_28160850   Sample    A    G        0      0        2 
  12 chr12_28164593     AAsi    A    G        0      0        2 
  12 chr12_28164593     AKia    A    G        0      0        2 
  12 chr12_28164593     AOna    A    G        0      0        2 
  12 chr12_28164593     ASom    A    G        0      0        2 
  12 chr12_28164593     HCab    A    G        0      0        2 
  12 chr12_28164593     HPrz    A    G        0      0        2 
  12 chr12_28164593     ZBoe    A    G        0      0        2 
  12 chr12_28164593     ZGre    A    G      0.5      1        2 
  12 chr12_28164593     ZHar    A    G        0      0        2 
  12 chr12_28164593   Sample    A    G        0      0        2 
  12 chr12_28166637     AAsi    C    A        0      0        2 
  12 chr12_28166637     AKia    C    A        0      0        2 
  12 chr12_28166637     AOna    C    A        0      0        2 
  12 chr12_28166637     ASom    C    A        0      0        2 
  12 chr12_28166637     HCab    C    A        0      0        2 
  12 chr12_28166637     HPrz    C    A        0      0        2 
  12 chr12_28166637     ZBoe    C    A        0      0        2 
  12 chr12_28166637     ZGre    C    A        0      0        2 
  12 chr12_28166637     ZHar    C    A        1      2        2 
  12 chr12_28166637   Sample    C    A        0      0        2 
  12 chr12_28171886     AAsi    A    G        0      0        2 
  12 chr12_28171886     AKia    A    G        0      0        2 
  12 chr12_28171886     AOna    A    G      0.5      1        2 
  12 chr12_28171886     ASom    A    G        0      0        2 
  12 chr12_28171886     HCab    A    G        0      0        2 
  12 chr12_28171886     HPrz    A    G        0      0        2 
  12 chr12_28171886     ZBoe    A    G        0      0        2 
  12 chr12_28171886     ZGre    A    G        0      0        2 
  12 chr12_28171886     ZHar    A    G        0      0        2 
  12 chr12_28171886   Sample    A    G        0      0        2 
  12 chr12_28186528     AAsi    G    A        0      0        2 
  12 chr12_28186528     AKia    G    A        0      0        2 
  12 chr12_28186528     AOna    G    A      0.5      1        2 
  12 chr12_28186528     ASom    G    A        0      0        2 
  12 chr12_28186528     HCab    G    A        0      0        2 
  12 chr12_28186528     HPrz    G    A        0      0        2 
  12 chr12_28186528     ZBoe    G    A        0      0        2 
  12 chr12_28186528     ZGre    G    A        0      0        2 
  12 chr12_28186528     ZHar    G    A        0      0        2 
  12 chr12_28186528   Sample    G    A        0      0        2 
  12 chr12_28187191     AAsi    G    T        0      0        2 
  12 chr12_28187191     AKia    G    T        0      0        2 
  12 chr12_28187191     AOna    G    T        0      0        2 
  12 chr12_28187191     ASom    G    T        0      0        2 
  12 chr12_28187191     HCab    G    T        1      2        2 
  12 chr12_28187191     HPrz    G    T        1      2        2 
  12 chr12_28187191     ZBoe    G    T        0      0        2 
  12 chr12_28187191     ZGre    G    T        0      0        2 
  12 chr12_28187191     ZHar    G    T        0      0        2 
  12 chr12_28187191   Sample    G    T        0      0        2 
  12 chr12_28188604     AAsi    T    C        0      0        2 
  12 chr12_28188604     AKia    T    C        0      0        2 
  12 chr12_28188604     AOna    T    C      0.5      1        2 
  12 chr12_28188604     ASom    T    C        0      0        2 
  12 chr12_28188604     HCab    T    C        0      0        2 
  12 chr12_28188604     HPrz    T    C        0      0        2 
  12 chr12_28188604     ZBoe    T    C        0      0        2 
  12 chr12_28188604     ZGre    T    C        0      0        2 
  12 chr12_28188604     ZHar    T    C        0      0        2 
  12 chr12_28188604   Sample    T    C        0      0        2 
  12 chr12_28189231     AAsi    T    C        0      0        2 
  12 chr12_28189231     AKia    T    C        0      0        2 
  12 chr12_28189231     AOna    T    C        0      0        2 
  12 chr12_28189231     ASom    T    C        0      0        2 
  12 chr12_28189231     HCab    T    C      0.5      1        2 
  12 chr12_28189231     HPrz    T    C        0      0        2 
  12 chr12_28189231     ZBoe    T    C        0      0        2 
  12 chr12_28189231     ZGre    T    C        0      0        2 
  12 chr12_28189231     ZHar    T    C        0      0        2 
  12 chr12_28189231   Sample    T    C        0      0        2 
  12 chr12_28196512     AAsi    T    C        0      0        2 
  12 chr12_28196512     AKia    T    C        0      0        2 
  12 chr12_28196512     AOna    T    C        0      0        2 
  12 chr12_28196512     ASom    T    C      0.5      1        2 
  12 chr12_28196512     HCab    T    C        0      0        2 
  12 chr12_28196512     HPrz    T    C        0      0        2 
  12 chr12_28196512     ZBoe    T    C        0      0        2 
  12 chr12_28196512     ZGre    T    C        0      0        2 
  12 chr12_28196512     ZHar    T    C        0      0        2 
  12 chr12_28196512   Sample    T    C        0      0        2 
  12 chr12_28205511     AAsi    C    T        0      0        2 
  12 chr12_28205511     AKia    C    T        0      0        2 
  12 chr12_28205511     AOna    C    T        0      0        2 
  12 chr12_28205511     ASom    C    T        0      0        2 
  12 chr12_28205511     HCab    C    T        0      0        2 
  12 chr12_28205511     HPrz    C    T        0      0        2 
  12 chr12_28205511     ZBoe    C    T        0      0        2 
  12 chr12_28205511     ZGre    C    T        1      2        2 
  12 chr12_28205511     ZHar    C    T        1      2        2 
  12 chr12_28205511   Sample    C    T        0      0        2 
  12 chr12_28228316     AAsi    T    C        0      0        2 
  12 chr12_28228316     AKia    T    C        0      0        2 
  12 chr12_28228316     AOna    T    C        0      0        2 
  12 chr12_28228316     ASom    T    C        0      0        2 
  12 chr12_28228316     HCab    T    C        0      0        2 
  12 chr12_28228316     HPrz    T    C        0      0        2 
  12 chr12_28228316     ZBoe    T    C        0      0        2 
  12 chr12_28228316     ZGre    T    C        0      0        2 
  12 chr12_28228316     ZHar    T    C        1      2        2 
  12 chr12_28228316   Sample    T    C        0      0        2 
  12 chr12_28228354     AAsi    T    C        1      2        2 
  12 chr12_28228354     AKia    T    C        0      0        2 
  12 chr12_28228354     AOna    T    C        0      0        2 
  12 chr12_28228354     ASom    T    C        1      2        2 
  12 chr12_28228354     HCab    T    C        0      0        2 
  12 chr12_28228354     HPrz    T    C        0      0        2 
  12 chr12_28228354     ZBoe    T    C        0      0        2 
  12 chr12_28228354     ZGre    T    C        0      0        2 
  12 chr12_28228354     ZHar    T    C        0      0        2 
  12 chr12_28228354   Sample    T    C        1      2        2 
  12 chr12_28229769     AAsi    G    A        0      0        2 
  12 chr12_28229769     AKia    G    A        0      0        2 
  12 chr12_28229769     AOna    G    A      0.5      1        2 
  12 chr12_28229769     ASom    G    A        0      0        2 
  12 chr12_28229769     HCab    G    A        0      0        2 
  12 chr12_28229769     HPrz    G    A        0      0        2 
  12 chr12_28229769     ZBoe    G    A        0      0        2 
  12 chr12_28229769     ZGre    G    A        0      0        2 
  12 chr12_28229769     ZHar    G    A        0      0        2 
  12 chr12_28229769   Sample    G    A        0      0        2 
  12 chr12_28238289     AAsi    A    G        0      0        2 
  12 chr12_28238289     AKia    A    G        0      0        2 
  12 chr12_28238289     AOna    A    G      0.5      1        2 
  12 chr12_28238289     ASom    A    G        0      0        2 
  12 chr12_28238289     HCab    A    G        0      0        2 
  12 chr12_28238289     HPrz    A    G        0      0        2 
  12 chr12_28238289     ZBoe    A    G        0      0        2 
  12 chr12_28238289     ZGre    A    G        0      0        2 
  12 chr12_28238289     ZHar    A    G        0      0        2 
  12 chr12_28238289   Sample    A    G        0      0        2 
  12 chr12_28239631     AAsi    A    G        0      0        2 
  12 chr12_28239631     AKia    A    G        0      0        2 
  12 chr12_28239631     AOna    A    G        0      0        2 
  12 chr12_28239631     ASom    A    G        0      0        2 
  12 chr12_28239631     HCab    A    G        0      0        2 
  12 chr12_28239631     HPrz    A    G        0      0        2 
  12 chr12_28239631     ZBoe    A    G      0.5      1        2 
  12 chr12_28239631     ZGre    A    G        0      0        2 
  12 chr12_28239631     ZHar    A    G        0      0        2 
  12 chr12_28239631   Sample    A    G        0      0        2 
  12 chr12_28241322     AAsi    T    C        0      0        2 
  12 chr12_28241322     AKia    T    C        0      0        2 
  12 chr12_28241322     AOna    T    C        0      0        2 
  12 chr12_28241322     ASom    T    C        0      0        2 
  12 chr12_28241322     HCab    T    C        1      2        2 
  12 chr12_28241322     HPrz    T    C        1      2        2 
  12 chr12_28241322     ZBoe    T    C        0      0        2 
  12 chr12_28241322     ZGre    T    C        0      0        2 
  12 chr12_28241322     ZHar    T    C        0      0        2 
  12 chr12_28241322   Sample    T    C        0      0        2 
  12 chr12_28259127     AAsi    T    C        0      0        2 
  12 chr12_28259127     AKia    T    C        0      0        2 
  12 chr12_28259127     AOna    T    C        0      0        2 
  12 chr12_28259127     ASom    T    C        0      0        2 
  12 chr12_28259127     HCab    T    C        0      0        2 
  12 chr12_28259127     HPrz    T    C      0.5      1        2 
  12 chr12_28259127     ZBoe    T    C        0      0        2 
  12 chr12_28259127     ZGre    T    C        0      0        2 
  12 chr12_28259127     ZHar    T    C        0      0        2 
  12 chr12_28259127   Sample    T    C        0      0        2 
  12 chr12_28261908     AAsi    T    C        0      0        2 
  12 chr12_28261908     AKia    T    C        0      0        2 
  12 chr12_28261908     AOna    T    C        0      0        2 
  12 chr12_28261908     ASom    T    C        0      0        2 
  12 chr12_28261908     HCab    T    C        0      0        2 
  12 chr12_28261908     HPrz    T    C        0      0        2 
  12 chr12_28261908     ZBoe    T    C      0.5      1        2 
  12 chr12_28261908     ZGre    T    C        0      0        2 
  12 chr12_28261908     ZHar    T    C        0      0        2 
  12 chr12_28261908   Sample    T    C        0      0        2 
  12 chr12_28270328     AAsi    A    G        0      0        2 
  12 chr12_28270328     AKia    A    G        0      0        2 
  12 chr12_28270328     AOna    A    G        0      0        2 
  12 chr12_28270328     ASom    A    G        0      0        2 
  12 chr12_28270328     HCab    A    G        0      0        2 
  12 chr12_28270328     HPrz    A    G        0      0        2 
  12 chr12_28270328     ZBoe    A    G        0      0        2 
  12 chr12_28270328     ZGre    A    G        0      0        2 
  12 chr12_28270328     ZHar    A    G      0.5      1        2 
  12 chr12_28270328   Sample    A    G        0      0        2 
  12 chr12_28277171     AAsi    T    C        0      0        2 
  12 chr12_28277171     AKia    T    C        0      0        2 
  12 chr12_28277171     AOna    T    C        0      0        2 
  12 chr12_28277171     ASom    T    C        0      0        2 
  12 chr12_28277171     HCab    T    C        0      0        2 
  12 chr12_28277171     HPrz    T    C        0      0        2 
  12 chr12_28277171     ZBoe    T    C      0.5      1        2 
  12 chr12_28277171     ZGre    T    C        0      0        2 
  12 chr12_28277171     ZHar    T    C        0      0        2 
  12 chr12_28277171   Sample    T    C        0      0        2 
  12 chr12_28279160     AAsi    T    C        0      0        2 
  12 chr12_28279160     AKia    T    C        0      0        2 
  12 chr12_28279160     AOna    T    C        0      0        2 
  12 chr12_28279160     ASom    T    C        0      0        2 
  12 chr12_28279160     HCab    T    C        0      0        2 
  12 chr12_28279160     HPrz    T    C        0      0        2 
  12 chr12_28279160     ZBoe    T    C        0      0        2 
  12 chr12_28279160     ZGre    T    C        0      0        2 
  12 chr12_28279160     ZHar    T    C      0.5      1        2 
  12 chr12_28279160   Sample    T    C        0      0        2 
  12 chr12_28285454     AAsi    A    G        0      0        2 
  12 chr12_28285454     AKia    A    G        0      0        2 
  12 chr12_28285454     AOna    A    G        0      0        2 
  12 chr12_28285454     ASom    A    G        0      0        2 
  12 chr12_28285454     HCab    A    G        0      0        2 
  12 chr12_28285454     HPrz    A    G        0      0        2 
  12 chr12_28285454     ZBoe    A    G        1      2        2 
  12 chr12_28285454     ZGre    A    G        0      0        2 
  12 chr12_28285454     ZHar    A    G        0      0        2 
  12 chr12_28285454   Sample    A    G        0      0        2 
  12 chr12_28290150     AAsi    G    T        0      0        2 
  12 chr12_28290150     AKia    G    T        0      0        2 
  12 chr12_28290150     AOna    G    T        0      0        2 
  12 chr12_28290150     ASom    G    T        0      0        2 
  12 chr12_28290150     HCab    G    T        0      0        2 
  12 chr12_28290150     HPrz    G    T        0      0        2 
  12 chr12_28290150     ZBoe    G    T        0      0        2 
  12 chr12_28290150     ZGre    G    T        0      0        2 
  12 chr12_28290150     ZHar    G    T      0.5      1        2 
  12 chr12_28290150   Sample    G    T        0      0        2 
  12 chr12_28291837     AAsi    T    C        0      0        2 
  12 chr12_28291837     AKia    T    C        0      0        2 
  12 chr12_28291837     AOna    T    C        0      0        2 
  12 chr12_28291837     ASom    T    C        0      0        2 
  12 chr12_28291837     HCab    T    C        0      0        2 
  12 chr12_28291837     HPrz    T    C        0      0        2 
  12 chr12_28291837     ZBoe    T    C      0.5      1        2 
  12 chr12_28291837     ZGre    T    C        0      0        2 
  12 chr12_28291837     ZHar    T    C        0      0        2 
  12 chr12_28291837   Sample    T    C        0      0        2 
  12 chr12_28293220     AAsi    T    G        0      0        2 
  12 chr12_28293220     AKia    T    G        0      0        2 
  12 chr12_28293220     AOna    T    G        0      0        2 
  12 chr12_28293220     ASom    T    G        0      0        2 
  12 chr12_28293220     HCab    T    G        0      0        2 
  12 chr12_28293220     HPrz    T    G        0      0        2 
  12 chr12_28293220     ZBoe    T    G        0      0        2 
  12 chr12_28293220     ZGre    T    G      0.5      1        2 
  12 chr12_28293220     ZHar    T    G        0      0        2 
  12 chr12_28293220   Sample    T    G        0      0        2 
  12 chr12_28299762     AAsi    G    A        0      0        2 
  12 chr12_28299762     AKia    G    A        0      0        2 
  12 chr12_28299762     AOna    G    A        0      0        2 
  12 chr12_28299762     ASom    G    A        0      0        2 
  12 chr12_28299762     HCab    G    A        1      2        2 
  12 chr12_28299762     HPrz    G    A        1      2        2 
  12 chr12_28299762     ZBoe    G    A        0      0        2 
  12 chr12_28299762     ZGre    G    A        0      0        2 
  12 chr12_28299762     ZHar    G    A        0      0        2 
  12 chr12_28299762   Sample    G    A        1      2        2 
  12 chr12_28307972     AAsi    T    C        0      0        2 
  12 chr12_28307972     AKia    T    C        0      0        2 
  12 chr12_28307972     AOna    T    C        0      0        2 
  12 chr12_28307972     ASom    T    C        0      0        2 
  12 chr12_28307972     HCab    T    C        0      0        2 
  12 chr12_28307972     HPrz    T    C        0      0        2 
  12 chr12_28307972     ZBoe    T    C        1      2        2 
  12 chr12_28307972     ZGre    T    C        1      2        2 
  12 chr12_28307972     ZHar    T    C        1      2        2 
  12 chr12_28307972   Sample    T    C        0      0        2 
  12 chr12_28311125     AAsi    A    G        0      0        2 
  12 chr12_28311125     AKia    A    G        0      0        2 
  12 chr12_28311125     AOna    A    G        0      0        2 
  12 chr12_28311125     ASom    A    G        0      0        2 
  12 chr12_28311125     HCab    A    G        0      0        2 
  12 chr12_28311125     HPrz    A    G        0      0        2 
  12 chr12_28311125     ZBoe    A    G        0      0        2 
  12 chr12_28311125     ZGre    A    G        0      0        2 
  12 chr12_28311125     ZHar    A    G      0.5      1        2 
  12 chr12_28311125   Sample    A    G        0      0        2 
  12 chr12_28312663     AAsi    A    G        0      0        2 
  12 chr12_28312663     AKia    A    G        0      0        2 
  12 chr12_28312663     AOna    A    G        0      0        2 
  12 chr12_28312663     ASom    A    G        0      0        2 
  12 chr12_28312663     HCab    A    G        0      0        2 
  12 chr12_28312663     HPrz    A    G        0      0        2 
  12 chr12_28312663     ZBoe    A    G        0      0        2 
  12 chr12_28312663     ZGre    A    G        0      0        2 
  12 chr12_28312663     ZHar    A    G        1      2        2 
  12 chr12_28312663   Sample    A    G        0      0        2 
  12 chr12_28313061     AAsi    A    G        0      0        2 
  12 chr12_28313061     AKia    A    G        0      0        2 
  12 chr12_28313061     AOna    A    G      0.5      1        2 
  12 chr12_28313061     ASom    A    G        0      0        2 
  12 chr12_28313061     HCab    A    G        0      0        2 
  12 chr12_28313061     HPrz    A    G        0      0        2 
  12 chr12_28313061     ZBoe    A    G        0      0        2 
  12 chr12_28313061     ZGre    A    G        0      0        2 
  12 chr12_28313061     ZHar    A    G        0      0        2 
  12 chr12_28313061   Sample    A    G        0      0        2 
  12 chr12_28314588     AAsi    C    G        0      0        2 
  12 chr12_28314588     AKia    C    G        0      0        2 
  12 chr12_28314588     AOna    C    G        0      0        2 
  12 chr12_28314588     ASom    C    G      0.5      1        2 
  12 chr12_28314588     HCab    C    G        0      0        2 
  12 chr12_28314588     HPrz    C    G        0      0        2 
  12 chr12_28314588     ZBoe    C    G        0      0        2 
  12 chr12_28314588     ZGre    C    G        0      0        2 
  12 chr12_28314588     ZHar    C    G        0      0        2 
  12 chr12_28314588   Sample    C    G        0      0        2 
  12 chr12_28320707     AAsi    A    G        0      0        2 
  12 chr12_28320707     AKia    A    G        0      0        2 
  12 chr12_28320707     AOna    A    G        0      0        2 
  12 chr12_28320707     ASom    A    G        0      0        2 
  12 chr12_28320707     HCab    A    G        0      0        2 
  12 chr12_28320707     HPrz    A    G        0      0        2 
  12 chr12_28320707     ZBoe    A    G        0      0        2 
  12 chr12_28320707     ZGre    A    G        0      0        2 
  12 chr12_28320707     ZHar    A    G      0.5      1        2 
  12 chr12_28320707   Sample    A    G        0      0        2 
  12 chr12_28325182     AAsi    C    T        0      0        2 
  12 chr12_28325182     AKia    C    T        0      0        2 
  12 chr12_28325182     AOna    C    T        1      2        2 
  12 chr12_28325182     ASom    C    T        0      0        2 
  12 chr12_28325182     HCab    C    T        0      0        2 
  12 chr12_28325182     HPrz    C    T        0      0        2 
  12 chr12_28325182     ZBoe    C    T        0      0        2 
  12 chr12_28325182     ZGre    C    T        0      0        2 
  12 chr12_28325182     ZHar    C    T        0      0        2 
  12 chr12_28325182   Sample    C    T        0      0        2 
  12 chr12_28327830     AAsi    G    A        0      0        2 
  12 chr12_28327830     AKia    G    A        1      2        2 
  12 chr12_28327830     AOna    G    A        0      0        2 
  12 chr12_28327830     ASom    G    A        0      0        2 
  12 chr12_28327830     HCab    G    A        0      0        2 
  12 chr12_28327830     HPrz    G    A        0      0        2 
  12 chr12_28327830     ZBoe    G    A        0      0        2 
  12 chr12_28327830     ZGre    G    A        0      0        2 
  12 chr12_28327830     ZHar    G    A        0      0        2 
  12 chr12_28327830   Sample    G    A        0      0        2 
  12 chr12_28330042     AAsi    C    T        0      0        2 
  12 chr12_28330042     AKia    C    T        0      0        2 
  12 chr12_28330042     AOna    C    T        0      0        2 
  12 chr12_28330042     ASom    C    T        0      0        2 
  12 chr12_28330042     HCab    C    T        0      0        2 
  12 chr12_28330042     HPrz    C    T        0      0        2 
  12 chr12_28330042     ZBoe    C    T        0      0        2 
  12 chr12_28330042     ZGre    C    T      0.5      1        2 
  12 chr12_28330042     ZHar    C    T        0      0        2 
  12 chr12_28330042   Sample    C    T        0      0        2 
  12 chr12_28330806     AAsi    T    C      0.5      1        2 
  12 chr12_28330806     AKia    T    C        0      0        2 
  12 chr12_28330806     AOna    T    C        0      0        2 
  12 chr12_28330806     ASom    T    C        0      0        2 
  12 chr12_28330806     HCab    T    C        0      0        2 
  12 chr12_28330806     HPrz    T    C        0      0        2 
  12 chr12_28330806     ZBoe    T    C        0      0        2 
  12 chr12_28330806     ZGre    T    C        0      0        2 
  12 chr12_28330806     ZHar    T    C        0      0        2 
  12 chr12_28330806   Sample    T    C        0      0        2 
  12 chr12_28331919     AAsi    T    G        0      0        2 
  12 chr12_28331919     AKia    T    G        0      0        2 
  12 chr12_28331919     AOna    T    G        0      0        2 
  12 chr12_28331919     ASom    T    G        0      0        2 
  12 chr12_28331919     HCab    T    G      0.5      1        2 
  12 chr12_28331919     HPrz    T    G        1      2        2 
  12 chr12_28331919     ZBoe    T    G        0      0        2 
  12 chr12_28331919     ZGre    T    G        0      0        2 
  12 chr12_28331919     ZHar    T    G        0      0        2 
  12 chr12_28331919   Sample    T    G        0      0        2 
  12 chr12_28333628     AAsi    T    C        0      0        2 
  12 chr12_28333628     AKia    T    C        0      0        2 
  12 chr12_28333628     AOna    T    C        0      0        2 
  12 chr12_28333628     ASom    T    C        0      0        2 
  12 chr12_28333628     HCab    T    C        0      0        2 
  12 chr12_28333628     HPrz    T    C        0      0        2 
  12 chr12_28333628     ZBoe    T    C        1      2        2 
  12 chr12_28333628     ZGre    T    C        0      0        2 
  12 chr12_28333628     ZHar    T    C        1      2        2 
  12 chr12_28333628   Sample    T    C        0      0        2 
  12 chr12_28342040     AAsi    T    C        0      0        2 
  12 chr12_28342040     AKia    T    C        0      0        2 
  12 chr12_28342040     AOna    T    C        0      0        2 
  12 chr12_28342040     ASom    T    C        0      0        2 
  12 chr12_28342040     HCab    T    C        1      2        2 
  12 chr12_28342040     HPrz    T    C        0      0        2 
  12 chr12_28342040     ZBoe    T    C        0      0        2 
  12 chr12_28342040     ZGre    T    C        0      0        2 
  12 chr12_28342040     ZHar    T    C        0      0        2 
  12 chr12_28342040   Sample    T    C        1      2        2 
  12 chr12_28345767     AAsi    G    A        0      0        2 
  12 chr12_28345767     AKia    G    A        0      0        2 
  12 chr12_28345767     AOna    G    A        0      0        2 
  12 chr12_28345767     ASom    G    A      0.5      1        2 
  12 chr12_28345767     HCab    G    A        0      0        2 
  12 chr12_28345767     HPrz    G    A        0      0        2 
  12 chr12_28345767     ZBoe    G    A        0      0        2 
  12 chr12_28345767     ZGre    G    A        0      0        2 
  12 chr12_28345767     ZHar    G    A        0      0        2 
  12 chr12_28345767   Sample    G    A        0      0        2 
  12 chr12_28354039     AAsi    G    A        0      0        2 
  12 chr12_28354039     AKia    G    A        0      0        2 
  12 chr12_28354039     AOna    G    A        0      0        2 
  12 chr12_28354039     ASom    G    A        0      0        2 
  12 chr12_28354039     HCab    G    A        0      0        2 
  12 chr12_28354039     HPrz    G    A        0      0        2 
  12 chr12_28354039     ZBoe    G    A        0      0        2 
  12 chr12_28354039     ZGre    G    A        0      0        2 
  12 chr12_28354039     ZHar    G    A        1      2        2 
  12 chr12_28354039   Sample    G    A        0      0        2 
  12 chr12_28357639     AAsi    G    A        0      0        2 
  12 chr12_28357639     AKia    G    A        0      0        2 
  12 chr12_28357639     AOna    G    A        0      0        2 
  12 chr12_28357639     ASom    G    A        0      0        2 
  12 chr12_28357639     HCab    G    A        1      2        2 
  12 chr12_28357639     HPrz    G    A        1      2        2 
  12 chr12_28357639     ZBoe    G    A        0      0        2 
  12 chr12_28357639     ZGre    G    A        0      0        2 
  12 chr12_28357639     ZHar    G    A        0      0        2 
  12 chr12_28357639   Sample    G    A        0      0        2 
  12 chr12_28361603     AAsi    C    T        0      0        2 
  12 chr12_28361603     AKia    C    T        0      0        2 
  12 chr12_28361603     AOna    C    T        0      0        2 
  12 chr12_28361603     ASom    C    T        0      0        2 
  12 chr12_28361603     HCab    C    T        0      0        2 
  12 chr12_28361603     HPrz    C    T      0.5      1        2 
  12 chr12_28361603     ZBoe    C    T        0      0        2 
  12 chr12_28361603     ZGre    C    T        0      0        2 
  12 chr12_28361603     ZHar    C    T        0      0        2 
  12 chr12_28361603   Sample    C    T        0      0        2 
  12 chr12_28361893     AAsi    T    G        0      0        2 
  12 chr12_28361893     AKia    T    G        1      2        2 
  12 chr12_28361893     AOna    T    G      0.5      1        2 
  12 chr12_28361893     ASom    T    G        0      0        2 
  12 chr12_28361893     HCab    T    G        0      0        2 
  12 chr12_28361893     HPrz    T    G        0      0        2 
  12 chr12_28361893     ZBoe    T    G        0      0        2 
  12 chr12_28361893     ZGre    T    G        0      0        2 
  12 chr12_28361893     ZHar    T    G        0      0        2 
  12 chr12_28361893   Sample    T    G        0      0        2 
  12 chr12_28362138     AAsi    T    C        0      0        2 
  12 chr12_28362138     AKia    T    C        1      2        2 
  12 chr12_28362138     AOna    T    C        0      0        2 
  12 chr12_28362138     ASom    T    C        0      0        2 
  12 chr12_28362138     HCab    T    C        0      0        2 
  12 chr12_28362138     HPrz    T    C        0      0        2 
  12 chr12_28362138     ZBoe    T    C        0      0        2 
  12 chr12_28362138     ZGre    T    C        0      0        2 
  12 chr12_28362138     ZHar    T    C        0      0        2 
  12 chr12_28362138   Sample    T    C        0      0        2 
  12 chr12_28362955     AAsi    C    G        1      2        2 
  12 chr12_28362955     AKia    C    G        0      0        2 
  12 chr12_28362955     AOna    C    G        0      0        2 
  12 chr12_28362955     ASom    C    G        0      0        2 
  12 chr12_28362955     HCab    C    G        0      0        2 
  12 chr12_28362955     HPrz    C    G        0      0        2 
  12 chr12_28362955     ZBoe    C    G        0      0        2 
  12 chr12_28362955     ZGre    C    G        0      0        2 
  12 chr12_28362955     ZHar    C    G        0      0        2 
  12 chr12_28362955   Sample    C    G        0      0        2 
  12 chr12_28373179     AAsi    G    A        0      0        2 
  12 chr12_28373179     AKia    G    A        0      0        2 
  12 chr12_28373179     AOna    G    A        0      0        2 
  12 chr12_28373179     ASom    G    A        0      0        2 
  12 chr12_28373179     HCab    G    A        1      2        2 
  12 chr12_28373179     HPrz    G    A        1      2        2 
  12 chr12_28373179     ZBoe    G    A        0      0        2 
  12 chr12_28373179     ZGre    G    A        0      0        2 
  12 chr12_28373179     ZHar    G    A        0      0        2 
  12 chr12_28373179   Sample    G    A        0      0        2 
  12 chr12_28378141     AAsi    A    G        0      0        2 
  12 chr12_28378141     AKia    A    G        0      0        2 
  12 chr12_28378141     AOna    A    G        0      0        2 
  12 chr12_28378141     ASom    A    G        0      0        2 
  12 chr12_28378141     HCab    A    G        1      2        2 
  12 chr12_28378141     HPrz    A    G        1      2        2 
  12 chr12_28378141     ZBoe    A    G        0      0        2 
  12 chr12_28378141     ZGre    A    G        0      0        2 
  12 chr12_28378141     ZHar    A    G        0      0        2 
  12 chr12_28378141   Sample    A    G        0      0        2 
  12 chr12_28379753     AAsi    T    C        0      0        2 
  12 chr12_28379753     AKia    T    C        0      0        2 
  12 chr12_28379753     AOna    T    C        0      0        2 
  12 chr12_28379753     ASom    T    C        0      0        2 
  12 chr12_28379753     HCab    T    C        0      0        2 
  12 chr12_28379753     HPrz    T    C        0      0        2 
  12 chr12_28379753     ZBoe    T    C        0      0        2 
  12 chr12_28379753     ZGre    T    C        0      0        2 
  12 chr12_28379753     ZHar    T    C        1      2        2 
  12 chr12_28379753   Sample    T    C        0      0        2 
  12 chr12_28379962     AAsi    T    C        0      0        2 
  12 chr12_28379962     AKia    T    C        0      0        2 
  12 chr12_28379962     AOna    T    C        0      0        2 
  12 chr12_28379962     ASom    T    C      0.5      1        2 
  12 chr12_28379962     HCab    T    C        0      0        2 
  12 chr12_28379962     HPrz    T    C        0      0        2 
  12 chr12_28379962     ZBoe    T    C        0      0        2 
  12 chr12_28379962     ZGre    T    C        0      0        2 
  12 chr12_28379962     ZHar    T    C        0      0        2 
  12 chr12_28379962   Sample    T    C        0      0        2 
  12 chr12_28381242     AAsi    C    T        0      0        2 
  12 chr12_28381242     AKia    C    T        0      0        2 
  12 chr12_28381242     AOna    C    T        0      0        2 
  12 chr12_28381242     ASom    C    T        0      0        2 
  12 chr12_28381242     HCab    C    T        0      0        2 
  12 chr12_28381242     HPrz    C    T        0      0        2 
  12 chr12_28381242     ZBoe    C    T      0.5      1        2 
  12 chr12_28381242     ZGre    C    T        0      0        2 
  12 chr12_28381242     ZHar    C    T        0      0        2 
  12 chr12_28381242   Sample    C    T        0      0        2 
  12 chr12_28383865     AAsi    T    C        0      0        2 
  12 chr12_28383865     AKia    T    C        0      0        2 
  12 chr12_28383865     AOna    T    C        0      0        2 
  12 chr12_28383865     ASom    T    C        0      0        2 
  12 chr12_28383865     HCab    T    C        0      0        2 
  12 chr12_28383865     HPrz    T    C        0      0        2 
  12 chr12_28383865     ZBoe    T    C        0      0        2 
  12 chr12_28383865     ZGre    T    C      0.5      1        2 
  12 chr12_28383865     ZHar    T    C        0      0        2 
  12 chr12_28383865   Sample    T    C        0      0        2 
  12 chr12_28392437     AAsi    C    T        0      0        2 
  12 chr12_28392437     AKia    C    T        0      0        2 
  12 chr12_28392437     AOna    C    T        0      0        2 
  12 chr12_28392437     ASom    C    T        0      0        2 
  12 chr12_28392437     HCab    C    T        1      2        2 
  12 chr12_28392437     HPrz    C    T        1      2        2 
  12 chr12_28392437     ZBoe    C    T        0      0        2 
  12 chr12_28392437     ZGre    C    T        0      0        2 
  12 chr12_28392437     ZHar    C    T        0      0        2 
  12 chr12_28392437   Sample    C    T        0      0        2 
  12 chr12_28392913     AAsi    T    C        0      0        2 
  12 chr12_28392913     AKia    T    C        0      0        2 
  12 chr12_28392913     AOna    T    C        0      0        2 
  12 chr12_28392913     ASom    T    C        0      0        2 
  12 chr12_28392913     HCab    T    C        0      0        2 
  12 chr12_28392913     HPrz    T    C      0.5      1        2 
  12 chr12_28392913     ZBoe    T    C        0      0        2 
  12 chr12_28392913     ZGre    T    C        0      0        2 
  12 chr12_28392913     ZHar    T    C        0      0        2 
  12 chr12_28392913   Sample    T    C        0      0        2 
  12 chr12_28405449     AAsi    G    A        0      0        2 
  12 chr12_28405449     AKia    G    A        0      0        2 
  12 chr12_28405449     AOna    G    A        1      2        2 
  12 chr12_28405449     ASom    G    A        0      0        2 
  12 chr12_28405449     HCab    G    A        0      0        2 
  12 chr12_28405449     HPrz    G    A        0      0        2 
  12 chr12_28405449     ZBoe    G    A        1      2        2 
  12 chr12_28405449     ZGre    G    A        1      2        2 
  12 chr12_28405449     ZHar    G    A        1      2        2 
  12 chr12_28405449   Sample    G    A        0      0        2 
  12 chr12_28406816     AAsi    T    C        0      0        2 
  12 chr12_28406816     AKia    T    C        0      0        2 
  12 chr12_28406816     AOna    T    C        0      0        2 
  12 chr12_28406816     ASom    T    C        0      0        2 
  12 chr12_28406816     HCab    T    C        0      0        2 
  12 chr12_28406816     HPrz    T    C        0      0        2 
  12 chr12_28406816     ZBoe    T    C      0.5      1        2 
  12 chr12_28406816     ZGre    T    C        0      0        2 
  12 chr12_28406816     ZHar    T    C        0      0        2 
  12 chr12_28406816   Sample    T    C        0      0        2 
  12 chr12_28408286     AAsi    A    G        0      0        2 
  12 chr12_28408286     AKia    A    G        0      0        2 
  12 chr12_28408286     AOna    A    G        0      0        2 
  12 chr12_28408286     ASom    A    G        0      0        2 
  12 chr12_28408286     HCab    A    G        0      0        2 
  12 chr12_28408286     HPrz    A    G        0      0        2 
  12 chr12_28408286     ZBoe    A    G      0.5      1        2 
  12 chr12_28408286     ZGre    A    G        0      0        2 
  12 chr12_28408286     ZHar    A    G        0      0        2 
  12 chr12_28408286   Sample    A    G        0      0        2 
  12 chr12_28411782     AAsi    A    G        0      0        2 
  12 chr12_28411782     AKia    A    G        0      0        2 
  12 chr12_28411782     AOna    A    G        0      0        2 
  12 chr12_28411782     ASom    A    G        0      0        2 
  12 chr12_28411782     HCab    A    G        0      0        2 
  12 chr12_28411782     HPrz    A    G        0      0        2 
  12 chr12_28411782     ZBoe    A    G      0.5      1        2 
  12 chr12_28411782     ZGre    A    G        0      0        2 
  12 chr12_28411782     ZHar    A    G        0      0        2 
  12 chr12_28411782   Sample    A    G        0      0        2 
  12 chr12_28411873     AAsi    A    G        0      0        2 
  12 chr12_28411873     AKia    A    G        0      0        2 
  12 chr12_28411873     AOna    A    G        0      0        2 
  12 chr12_28411873     ASom    A    G        0      0        2 
  12 chr12_28411873     HCab    A    G        0      0        2 
  12 chr12_28411873     HPrz    A    G        0      0        2 
  12 chr12_28411873     ZBoe    A    G        0      0        2 
  12 chr12_28411873     ZGre    A    G        1      2        2 
  12 chr12_28411873     ZHar    A    G        0      0        2 
  12 chr12_28411873   Sample    A    G        0      0        2 
  12 chr12_28420994     AAsi    G    C        0      0        2 
  12 chr12_28420994     AKia    G    C        0      0        2 
  12 chr12_28420994     AOna    G    C        0      0        2 
  12 chr12_28420994     ASom    G    C        0      0        2 
  12 chr12_28420994     HCab    G    C        0      0        2 
  12 chr12_28420994     HPrz    G    C      0.5      1        2 
  12 chr12_28420994     ZBoe    G    C        0      0        2 
  12 chr12_28420994     ZGre    G    C        0      0        2 
  12 chr12_28420994     ZHar    G    C        0      0        2 
  12 chr12_28420994   Sample    G    C        0      0        2 
  12 chr12_28421326     AAsi    G    C        0      0        2 
  12 chr12_28421326     AKia    G    C        0      0        2 
  12 chr12_28421326     AOna    G    C        0      0        2 
  12 chr12_28421326     ASom    G    C        0      0        2 
  12 chr12_28421326     HCab    G    C        1      2        2 
  12 chr12_28421326     HPrz    G    C        1      2        2 
  12 chr12_28421326     ZBoe    G    C        0      0        2 
  12 chr12_28421326     ZGre    G    C        0      0        2 
  12 chr12_28421326     ZHar    G    C        0      0        2 
  12 chr12_28421326   Sample    G    C        0      0        2 
  12 chr12_28422590     AAsi    C    G        0      0        2 
  12 chr12_28422590     AKia    C    G        0      0        2 
  12 chr12_28422590     AOna    C    G      0.5      1        2 
  12 chr12_28422590     ASom    C    G        0      0        2 
  12 chr12_28422590     HCab    C    G        0      0        2 
  12 chr12_28422590     HPrz    C    G        0      0        2 
  12 chr12_28422590     ZBoe    C    G        0      0        2 
  12 chr12_28422590     ZGre    C    G        0      0        2 
  12 chr12_28422590     ZHar    C    G        0      0        2 
  12 chr12_28422590   Sample    C    G        0      0        2 
  12 chr12_28422879     AAsi    A    G        0      0        2 
  12 chr12_28422879     AKia    A    G        0      0        2 
  12 chr12_28422879     AOna    A    G        0      0        2 
  12 chr12_28422879     ASom    A    G        0      0        2 
  12 chr12_28422879     HCab    A    G        0      0        2 
  12 chr12_28422879     HPrz    A    G        0      0        2 
  12 chr12_28422879     ZBoe    A    G        0      0        2 
  12 chr12_28422879     ZGre    A    G        1      2        2 
  12 chr12_28422879     ZHar    A    G        0      0        2 
  12 chr12_28422879   Sample    A    G        0      0        2 
  12 chr12_28428419     AAsi    T    G        0      0        2 
  12 chr12_28428419     AKia    T    G        0      0        2 
  12 chr12_28428419     AOna    T    G        0      0        2 
  12 chr12_28428419     ASom    T    G        0      0        2 
  12 chr12_28428419     HCab    T    G        0      0        2 
  12 chr12_28428419     HPrz    T    G        0      0        2 
  12 chr12_28428419     ZBoe    T    G        0      0        2 
  12 chr12_28428419     ZGre    T    G        1      2        2 
  12 chr12_28428419     ZHar    T    G        0      0        2 
  12 chr12_28428419   Sample    T    G        0      0        2 
  12 chr12_28428863     AAsi    G    A        0      0        2 
  12 chr12_28428863     AKia    G    A        0      0        2 
  12 chr12_28428863     AOna    G    A        0      0        2 
  12 chr12_28428863     ASom    G    A        0      0        2 
  12 chr12_28428863     HCab    G    A        0      0        2 
  12 chr12_28428863     HPrz    G    A        0      0        2 
  12 chr12_28428863     ZBoe    G    A        0      0        2 
  12 chr12_28428863     ZGre    G    A        0      0        2 
  12 chr12_28428863     ZHar    G    A        1      2        2 
  12 chr12_28428863   Sample    G    A        0      0        2 
  12 chr12_28432228     AAsi    T    G        0      0        2 
  12 chr12_28432228     AKia    T    G        0      0        2 
  12 chr12_28432228     AOna    T    G        0      0        2 
  12 chr12_28432228     ASom    T    G        0      0        2 
  12 chr12_28432228     HCab    T    G        0      0        2 
  12 chr12_28432228     HPrz    T    G        1      2        2 
  12 chr12_28432228     ZBoe    T    G        0      0        2 
  12 chr12_28432228     ZGre    T    G        0      0        2 
  12 chr12_28432228     ZHar    T    G        0      0        2 
  12 chr12_28432228   Sample    T    G        0      0        2 
  12 chr12_28434113     AAsi    G    A        0      0        2 
  12 chr12_28434113     AKia    G    A        0      0        2 
  12 chr12_28434113     AOna    G    A        0      0        2 
  12 chr12_28434113     ASom    G    A        0      0        2 
  12 chr12_28434113     HCab    G    A        0      0        2 
  12 chr12_28434113     HPrz    G    A        0      0        2 
  12 chr12_28434113     ZBoe    G    A      0.5      1        2 
  12 chr12_28434113     ZGre    G    A        0      0        2 
  12 chr12_28434113     ZHar    G    A        0      0        2 
  12 chr12_28434113   Sample    G    A        0      0        2 
  12 chr12_28456215     AAsi    A    G        0      0        2 
  12 chr12_28456215     AKia    A    G        0      0        2 
  12 chr12_28456215     AOna    A    G        0      0        2 
  12 chr12_28456215     ASom    A    G        0      0        2 
  12 chr12_28456215     HCab    A    G        1      2        2 
  12 chr12_28456215     HPrz    A    G        1      2        2 
  12 chr12_28456215     ZBoe    A    G      0.5      1        2 
  12 chr12_28456215     ZGre    A    G        0      0        2 
  12 chr12_28456215     ZHar    A    G        0      0        2 
  12 chr12_28456215   Sample    A    G        0      0        2 
  12 chr12_28459198     AAsi    T    C        0      0        2 
  12 chr12_28459198     AKia    T    C        0      0        2 
  12 chr12_28459198     AOna    T    C        0      0        2 
  12 chr12_28459198     ASom    T    C        0      0        2 
  12 chr12_28459198     HCab    T    C        1      2        2 
  12 chr12_28459198     HPrz    T    C        1      2        2 
  12 chr12_28459198     ZBoe    T    C        0      0        2 
  12 chr12_28459198     ZGre    T    C        0      0        2 
  12 chr12_28459198     ZHar    T    C        0      0        2 
  12 chr12_28459198   Sample    T    C        0      0        2 
  12 chr12_28461312     AAsi    G    A        0      0        2 
  12 chr12_28461312     AKia    G    A        0      0        2 
  12 chr12_28461312     AOna    G    A        0      0        2 
  12 chr12_28461312     ASom    G    A        0      0        2 
  12 chr12_28461312     HCab    G    A        0      0        2 
  12 chr12_28461312     HPrz    G    A      0.5      1        2 
  12 chr12_28461312     ZBoe    G    A        0      0        2 
  12 chr12_28461312     ZGre    G    A        0      0        2 
  12 chr12_28461312     ZHar    G    A        0      0        2 
  12 chr12_28461312   Sample    G    A        0      0        2 
  12 chr12_28462227     AAsi    A    G        0      0        2 
  12 chr12_28462227     AKia    A    G        0      0        2 
  12 chr12_28462227     AOna    A    G        0      0        2 
  12 chr12_28462227     ASom    A    G        0      0        2 
  12 chr12_28462227     HCab    A    G        1      2        2 
  12 chr12_28462227     HPrz    A    G        1      2        2 
  12 chr12_28462227     ZBoe    A    G        0      0        2 
  12 chr12_28462227     ZGre    A    G        0      0        2 
  12 chr12_28462227     ZHar    A    G        0      0        2 
  12 chr12_28462227   Sample    A    G        0      0        2 
  12 chr12_28464089     AAsi    G    A        0      0        2 
  12 chr12_28464089     AKia    G    A        0      0        2 
  12 chr12_28464089     AOna    G    A        0      0        2 
  12 chr12_28464089     ASom    G    A        0      0        2 
  12 chr12_28464089     HCab    G    A        0      0        2 
  12 chr12_28464089     HPrz    G    A        0      0        2 
  12 chr12_28464089     ZBoe    G    A        0      0        2 
  12 chr12_28464089     ZGre    G    A        0      0        2 
  12 chr12_28464089     ZHar    G    A      0.5      1        2 
  12 chr12_28464089   Sample    G    A        0      0        2 
  12 chr12_28465199     AAsi    C    T        0      0        2 
  12 chr12_28465199     AKia    C    T        0      0        2 
  12 chr12_28465199     AOna    C    T        1      2        2 
  12 chr12_28465199     ASom    C    T        0      0        2 
  12 chr12_28465199     HCab    C    T        0      0        2 
  12 chr12_28465199     HPrz    C    T        0      0        2 
  12 chr12_28465199     ZBoe    C    T        0      0        2 
  12 chr12_28465199     ZGre    C    T        0      0        2 
  12 chr12_28465199     ZHar    C    T        0      0        2 
  12 chr12_28465199   Sample    C    T        0      0        2 
  12 chr12_28465468     AAsi    C    G        0      0        2 
  12 chr12_28465468     AKia    C    G        0      0        2 
  12 chr12_28465468     AOna    C    G        0      0        2 
  12 chr12_28465468     ASom    C    G        0      0        2 
  12 chr12_28465468     HCab    C    G        1      2        2 
  12 chr12_28465468     HPrz    C    G        0      0        2 
  12 chr12_28465468     ZBoe    C    G        0      0        2 
  12 chr12_28465468     ZGre    C    G        0      0        2 
  12 chr12_28465468     ZHar    C    G        0      0        2 
  12 chr12_28465468   Sample    C    G        0      0        2 
  12 chr12_28466789     AAsi    T    C        0      0        2 
  12 chr12_28466789     AKia    T    C        0      0        2 
  12 chr12_28466789     AOna    T    C        0      0        2 
  12 chr12_28466789     ASom    T    C        0      0        2 
  12 chr12_28466789     HCab    T    C        1      2        2 
  12 chr12_28466789     HPrz    T    C        1      2        2 
  12 chr12_28466789     ZBoe    T    C        0      0        2 
  12 chr12_28466789     ZGre    T    C        0      0        2 
  12 chr12_28466789     ZHar    T    C        0      0        2 
  12 chr12_28466789   Sample    T    C        0      0        2 
  12 chr12_28469024     AAsi    G    A        0      0        2 
  12 chr12_28469024     AKia    G    A        0      0        2 
  12 chr12_28469024     AOna    G    A        0      0        2 
  12 chr12_28469024     ASom    G    A        0      0        2 
  12 chr12_28469024     HCab    G    A        0      0        2 
  12 chr12_28469024     HPrz    G    A        0      0        2 
  12 chr12_28469024     ZBoe    G    A      0.5      1        2 
  12 chr12_28469024     ZGre    G    A        0      0        2 
  12 chr12_28469024     ZHar    G    A        0      0        2 
  12 chr12_28469024   Sample    G    A        0      0        2 
  12 chr12_28474770     AAsi    C    T        0      0        2 
  12 chr12_28474770     AKia    C    T        0      0        2 
  12 chr12_28474770     AOna    C    T        0      0        2 
  12 chr12_28474770     ASom    C    T        0      0        2 
  12 chr12_28474770     HCab    C    T        1      2        2 
  12 chr12_28474770     HPrz    C    T        1      2        2 
  12 chr12_28474770     ZBoe    C    T        0      0        2 
  12 chr12_28474770     ZGre    C    T        0      0        2 
  12 chr12_28474770     ZHar    C    T        0      0        2 
  12 chr12_28474770   Sample    C    T        0      0        2 
  12 chr12_28474894     AAsi    T    C        0      0        2 
  12 chr12_28474894     AKia    T    C      0.5      1        2 
  12 chr12_28474894     AOna    T    C        0      0        2 
  12 chr12_28474894     ASom    T    C        0      0        2 
  12 chr12_28474894     HCab    T    C        0      0        2 
  12 chr12_28474894     HPrz    T    C        0      0        2 
  12 chr12_28474894     ZBoe    T    C        0      0        2 
  12 chr12_28474894     ZGre    T    C        0      0        2 
  12 chr12_28474894     ZHar    T    C        0      0        2 
  12 chr12_28474894   Sample    T    C        0      0        2 
  12 chr12_28475369     AAsi    C    T        0      0        2 
  12 chr12_28475369     AKia    C    T        0      0        2 
  12 chr12_28475369     AOna    C    T      0.5      1        2 
  12 chr12_28475369     ASom    C    T        0      0        2 
  12 chr12_28475369     HCab    C    T        0      0        2 
  12 chr12_28475369     HPrz    C    T        0      0        2 
  12 chr12_28475369     ZBoe    C    T        0      0        2 
  12 chr12_28475369     ZGre    C    T        0      0        2 
  12 chr12_28475369     ZHar    C    T        0      0        2 
  12 chr12_28475369   Sample    C    T        0      0        2 
  12 chr12_28480214     AAsi    A    C        0      0        2 
  12 chr12_28480214     AKia    A    C        0      0        2 
  12 chr12_28480214     AOna    A    C        0      0        2 
  12 chr12_28480214     ASom    A    C        0      0        2 
  12 chr12_28480214     HCab    A    C        1      2        2 
  12 chr12_28480214     HPrz    A    C        1      2        2 
  12 chr12_28480214     ZBoe    A    C        0      0        2 
  12 chr12_28480214     ZGre    A    C        0      0        2 
  12 chr12_28480214     ZHar    A    C        0      0        2 
  12 chr12_28480214   Sample    A    C        0      0        2 
  12 chr12_28484792     AAsi    T    C        0      0        2 
  12 chr12_28484792     AKia    T    C        0      0        2 
  12 chr12_28484792     AOna    T    C        0      0        2 
  12 chr12_28484792     ASom    T    C      0.5      1        2 
  12 chr12_28484792     HCab    T    C        0      0        2 
  12 chr12_28484792     HPrz    T    C        0      0        2 
  12 chr12_28484792     ZBoe    T    C        0      0        2 
  12 chr12_28484792     ZGre    T    C        0      0        2 
  12 chr12_28484792     ZHar    T    C        0      0        2 
  12 chr12_28484792   Sample    T    C        0      0        2 
  12 chr12_28490506     AAsi    A    G        0      0        2 
  12 chr12_28490506     AKia    A    G        0      0        2 
  12 chr12_28490506     AOna    A    G        0      0        2 
  12 chr12_28490506     ASom    A    G        0      0        2 
  12 chr12_28490506     HCab    A    G        1      2        2 
  12 chr12_28490506     HPrz    A    G        1      2        2 
  12 chr12_28490506     ZBoe    A    G        0      0        2 
  12 chr12_28490506     ZGre    A    G        0      0        2 
  12 chr12_28490506     ZHar    A    G        0      0        2 
  12 chr12_28490506   Sample    A    G        0      0        2 
  12 chr12_28492047     AAsi    C    G        0      0        2 
  12 chr12_28492047     AKia    C    G        0      0        2 
  12 chr12_28492047     AOna    C    G        0      0        2 
  12 chr12_28492047     ASom    C    G        0      0        2 
  12 chr12_28492047     HCab    C    G        1      2        2 
  12 chr12_28492047     HPrz    C    G      0.5      1        2 
  12 chr12_28492047     ZBoe    C    G        0      0        2 
  12 chr12_28492047     ZGre    C    G        0      0        2 
  12 chr12_28492047     ZHar    C    G        0      0        2 
  12 chr12_28492047   Sample    C    G        0      0        2 
  12 chr12_28493433     AAsi    T    C        0      0        2 
  12 chr12_28493433     AKia    T    C        0      0        2 
  12 chr12_28493433     AOna    T    C      0.5      1        2 
  12 chr12_28493433     ASom    T    C        0      0        2 
  12 chr12_28493433     HCab    T    C        0      0        2 
  12 chr12_28493433     HPrz    T    C        0      0        2 
  12 chr12_28493433     ZBoe    T    C        0      0        2 
  12 chr12_28493433     ZGre    T    C        0      0        2 
  12 chr12_28493433     ZHar    T    C        0      0        2 
  12 chr12_28493433   Sample    T    C        0      0        2 
  12 chr12_28496504     AAsi    T    C        0      0        2 
  12 chr12_28496504     AKia    T    C        0      0        2 
  12 chr12_28496504     AOna    T    C        0      0        2 
  12 chr12_28496504     ASom    T    C        0      0        2 
  12 chr12_28496504     HCab    T    C        0      0        2 
  12 chr12_28496504     HPrz    T    C        0      0        2 
  12 chr12_28496504     ZBoe    T    C      0.5      1        2 
  12 chr12_28496504     ZGre    T    C        0      0        2 
  12 chr12_28496504     ZHar    T    C        0      0        2 
  12 chr12_28496504   Sample    T    C        0      0        2 
  12 chr12_28500013     AAsi    T    C        0      0        2 
  12 chr12_28500013     AKia    T    C        0      0        2 
  12 chr12_28500013     AOna    T    C      0.5      1        2 
  12 chr12_28500013     ASom    T    C        0      0        2 
  12 chr12_28500013     HCab    T    C        0      0        2 
  12 chr12_28500013     HPrz    T    C        0      0        2 
  12 chr12_28500013     ZBoe    T    C        0      0        2 
  12 chr12_28500013     ZGre    T    C        0      0        2 
  12 chr12_28500013     ZHar    T    C        0      0        2 
  12 chr12_28500013   Sample    T    C        0      0        2 
  12 chr12_28500811     AAsi    A    G        0      0        2 
  12 chr12_28500811     AKia    A    G        0      0        2 
  12 chr12_28500811     AOna    A    G        0      0        2 
  12 chr12_28500811     ASom    A    G        0      0        2 
  12 chr12_28500811     HCab    A    G        0      0        2 
  12 chr12_28500811     HPrz    A    G        0      0        2 
  12 chr12_28500811     ZBoe    A    G        0      0        2 
  12 chr12_28500811     ZGre    A    G        0      0        2 
  12 chr12_28500811     ZHar    A    G        1      2        2 
  12 chr12_28500811   Sample    A    G        0      0        2 
  12 chr12_28501729     AAsi    T    C        0      0        2 
  12 chr12_28501729     AKia    T    C        0      0        2 
  12 chr12_28501729     AOna    T    C        0      0        2 
  12 chr12_28501729     ASom    T    C        0      0        2 
  12 chr12_28501729     HCab    T    C        1      2        2 
  12 chr12_28501729     HPrz    T    C        1      2        2 
  12 chr12_28501729     ZBoe    T    C        0      0        2 
  12 chr12_28501729     ZGre    T    C        0      0        2 
  12 chr12_28501729     ZHar    T    C        0      0        2 
  12 chr12_28501729   Sample    T    C        0      0        2 
  12 chr12_28504569     AAsi    G    A        0      0        2 
  12 chr12_28504569     AKia    G    A        0      0        2 
  12 chr12_28504569     AOna    G    A        0      0        2 
  12 chr12_28504569     ASom    G    A        0      0        2 
  12 chr12_28504569     HCab    G    A        0      0        2 
  12 chr12_28504569     HPrz    G    A        0      0        2 
  12 chr12_28504569     ZBoe    G    A      0.5      1        2 
  12 chr12_28504569     ZGre    G    A        0      0        2 
  12 chr12_28504569     ZHar    G    A        0      0        2 
  12 chr12_28504569   Sample    G    A        0      0        2 
  12 chr12_28521451     AAsi    T    C        0      0        2 
  12 chr12_28521451     AKia    T    C        1      2        2 
  12 chr12_28521451     AOna    T    C        0      0        2 
  12 chr12_28521451     ASom    T    C        0      0        2 
  12 chr12_28521451     HCab    T    C        0      0        2 
  12 chr12_28521451     HPrz    T    C        0      0        2 
  12 chr12_28521451     ZBoe    T    C        0      0        2 
  12 chr12_28521451     ZGre    T    C        0      0        2 
  12 chr12_28521451     ZHar    T    C        0      0        2 
  12 chr12_28521451   Sample    T    C        0      0        2 
  12 chr12_28525101     AAsi    T    C        0      0        2 
  12 chr12_28525101     AKia    T    C        0      0        2 
  12 chr12_28525101     AOna    T    C        0      0        2 
  12 chr12_28525101     ASom    T    C        0      0        2 
  12 chr12_28525101     HCab    T    C      0.5      1        2 
  12 chr12_28525101     HPrz    T    C        0      0        2 
  12 chr12_28525101     ZBoe    T    C        0      0        2 
  12 chr12_28525101     ZGre    T    C        0      0        2 
  12 chr12_28525101     ZHar    T    C        0      0        2 
  12 chr12_28525101   Sample    T    C        0      0        2 
  12 chr12_28525521     AAsi    A    G        0      0        2 
  12 chr12_28525521     AKia    A    G        0      0        2 
  12 chr12_28525521     AOna    A    G      0.5      1        2 
  12 chr12_28525521     ASom    A    G        0      0        2 
  12 chr12_28525521     HCab    A    G        0      0        2 
  12 chr12_28525521     HPrz    A    G        0      0        2 
  12 chr12_28525521     ZBoe    A    G        0      0        2 
  12 chr12_28525521     ZGre    A    G        0      0        2 
  12 chr12_28525521     ZHar    A    G        0      0        2 
  12 chr12_28525521   Sample    A    G        0      0        2 
  12 chr12_28526169     AAsi    G    A        0      0        2 
  12 chr12_28526169     AKia    G    A        0      0        2 
  12 chr12_28526169     AOna    G    A        0      0        2 
  12 chr12_28526169     ASom    G    A        0      0        2 
  12 chr12_28526169     HCab    G    A      0.5      1        2 
  12 chr12_28526169     HPrz    G    A        1      2        2 
  12 chr12_28526169     ZBoe    G    A        0      0        2 
  12 chr12_28526169     ZGre    G    A        0      0        2 
  12 chr12_28526169     ZHar    G    A        0      0        2 
  12 chr12_28526169   Sample    G    A        0      0        2 
  12 chr12_28528002     AAsi    A    G        0      0        2 
  12 chr12_28528002     AKia    A    G        0      0        2 
  12 chr12_28528002     AOna    A    G        0      0        2 
  12 chr12_28528002     ASom    A    G        0      0        2 
  12 chr12_28528002     HCab    A    G        0      0        2 
  12 chr12_28528002     HPrz    A    G        0      0        2 
  12 chr12_28528002     ZBoe    A    G        0      0        2 
  12 chr12_28528002     ZGre    A    G        0      0        2 
  12 chr12_28528002     ZHar    A    G        1      2        2 
  12 chr12_28528002   Sample    A    G        0      0        2 
  12 chr12_28537069     AAsi    A    G        0      0        2 
  12 chr12_28537069     AKia    A    G        0      0        2 
  12 chr12_28537069     AOna    A    G        0      0        2 
  12 chr12_28537069     ASom    A    G      0.5      1        2 
  12 chr12_28537069     HCab    A    G        0      0        2 
  12 chr12_28537069     HPrz    A    G        0      0        2 
  12 chr12_28537069     ZBoe    A    G        0      0        2 
  12 chr12_28537069     ZGre    A    G        0      0        2 
  12 chr12_28537069     ZHar    A    G        0      0        2 
  12 chr12_28537069   Sample    A    G        0      0        2 
  12 chr12_28546603     AAsi    T    G        0      0        2 
  12 chr12_28546603     AKia    T    G        0      0        2 
  12 chr12_28546603     AOna    T    G        0      0        2 
  12 chr12_28546603     ASom    T    G        0      0        2 
  12 chr12_28546603     HCab    T    G        1      2        2 
  12 chr12_28546603     HPrz    T    G        1      2        2 
  12 chr12_28546603     ZBoe    T    G        0      0        2 
  12 chr12_28546603     ZGre    T    G        0      0        2 
  12 chr12_28546603     ZHar    T    G        0      0        2 
  12 chr12_28546603   Sample    T    G        0      0        2 
  12 chr12_28547679     AAsi    G    A        0      0        2 
  12 chr12_28547679     AKia    G    A        0      0        2 
  12 chr12_28547679     AOna    G    A        0      0        2 
  12 chr12_28547679     ASom    G    A      0.5      1        2 
  12 chr12_28547679     HCab    G    A        0      0        2 
  12 chr12_28547679     HPrz    G    A        0      0        2 
  12 chr12_28547679     ZBoe    G    A        0      0        2 
  12 chr12_28547679     ZGre    G    A        0      0        2 
  12 chr12_28547679     ZHar    G    A        0      0        2 
  12 chr12_28547679   Sample    G    A        0      0        2 
  12 chr12_28547718     AAsi    A    G        0      0        2 
  12 chr12_28547718     AKia    A    G        0      0        2 
  12 chr12_28547718     AOna    A    G        0      0        2 
  12 chr12_28547718     ASom    A    G        0      0        2 
  12 chr12_28547718     HCab    A    G        0      0        2 
  12 chr12_28547718     HPrz    A    G        0      0        2 
  12 chr12_28547718     ZBoe    A    G        0      0        2 
  12 chr12_28547718     ZGre    A    G        1      2        2 
  12 chr12_28547718     ZHar    A    G        0      0        2 
  12 chr12_28547718   Sample    A    G        0      0        2 
  12 chr12_28553513     AAsi    C    T        0      0        2 
  12 chr12_28553513     AKia    C    T        0      0        2 
  12 chr12_28553513     AOna    C    T        1      2        2 
  12 chr12_28553513     ASom    C    T        0      0        2 
  12 chr12_28553513     HCab    C    T        0      0        2 
  12 chr12_28553513     HPrz    C    T        0      0        2 
  12 chr12_28553513     ZBoe    C    T        0      0        2 
  12 chr12_28553513     ZGre    C    T        0      0        2 
  12 chr12_28553513     ZHar    C    T        0      0        2 
  12 chr12_28553513   Sample    C    T        0      0        2 
  12 chr12_28556536     AAsi    C    A        0      0        2 
  12 chr12_28556536     AKia    C    A        0      0        2 
  12 chr12_28556536     AOna    C    A        0      0        2 
  12 chr12_28556536     ASom    C    A        0      0        2 
  12 chr12_28556536     HCab    C    A      0.5      1        2 
  12 chr12_28556536     HPrz    C    A        0      0        2 
  12 chr12_28556536     ZBoe    C    A        0      0        2 
  12 chr12_28556536     ZGre    C    A        0      0        2 
  12 chr12_28556536     ZHar    C    A        0      0        2 
  12 chr12_28556536   Sample    C    A        0      0        2 
  12 chr12_28557020     AAsi    C    A        0      0        2 
  12 chr12_28557020     AKia    C    A        0      0        2 
  12 chr12_28557020     AOna    C    A        1      2        2 
  12 chr12_28557020     ASom    C    A        0      0        2 
  12 chr12_28557020     HCab    C    A        0      0        2 
  12 chr12_28557020     HPrz    C    A        0      0        2 
  12 chr12_28557020     ZBoe    C    A        0      0        2 
  12 chr12_28557020     ZGre    C    A        0      0        2 
  12 chr12_28557020     ZHar    C    A        0      0        2 
  12 chr12_28557020   Sample    C    A        0      0        2 
  12 chr12_28558054     AAsi    G    A        0      0        2 
  12 chr12_28558054     AKia    G    A        0      0        2 
  12 chr12_28558054     AOna    G    A        0      0        2 
  12 chr12_28558054     ASom    G    A        0      0        2 
  12 chr12_28558054     HCab    G    A        1      2        2 
  12 chr12_28558054     HPrz    G    A        1      2        2 
  12 chr12_28558054     ZBoe    G    A        0      0        2 
  12 chr12_28558054     ZGre    G    A        0      0        2 
  12 chr12_28558054     ZHar    G    A        0      0        2 
  12 chr12_28558054   Sample    G    A        0      0        2 
  12 chr12_28564789     AAsi    G    C        0      0        2 
  12 chr12_28564789     AKia    G    C        0      0        2 
  12 chr12_28564789     AOna    G    C        0      0        2 
  12 chr12_28564789     ASom    G    C        0      0        2 
  12 chr12_28564789     HCab    G    C      0.5      1        2 
  12 chr12_28564789     HPrz    G    C      0.5      1        2 
  12 chr12_28564789     ZBoe    G    C        0      0        2 
  12 chr12_28564789     ZGre    G    C        0      0        2 
  12 chr12_28564789     ZHar    G    C        0      0        2 
  12 chr12_28564789   Sample    G    C        0      0        2 
  12 chr12_28571879     AAsi    T    C        0      0        2 
  12 chr12_28571879     AKia    T    C        0      0        2 
  12 chr12_28571879     AOna    T    C        0      0        2 
  12 chr12_28571879     ASom    T    C        0      0        2 
  12 chr12_28571879     HCab    T    C        0      0        2 
  12 chr12_28571879     HPrz    T    C        0      0        2 
  12 chr12_28571879     ZBoe    T    C        0      0        2 
  12 chr12_28571879     ZGre    T    C        1      2        2 
  12 chr12_28571879     ZHar    T    C        0      0        2 
  12 chr12_28571879   Sample    T    C        0      0        2 
  12 chr12_28574624     AAsi    G    A        0      0        2 
  12 chr12_28574624     AKia    G    A        0      0        2 
  12 chr12_28574624     AOna    G    A        0      0        2 
  12 chr12_28574624     ASom    G    A        0      0        2 
  12 chr12_28574624     HCab    G    A      0.5      1        2 
  12 chr12_28574624     HPrz    G    A        0      0        2 
  12 chr12_28574624     ZBoe    G    A        0      0        2 
  12 chr12_28574624     ZGre    G    A        0      0        2 
  12 chr12_28574624     ZHar    G    A        0      0        2 
  12 chr12_28574624   Sample    G    A        0      0        2 
  12 chr12_28580082     AAsi    T    G        0      0        2 
  12 chr12_28580082     AKia    T    G        0      0        2 
  12 chr12_28580082     AOna    T    G        0      0        2 
  12 chr12_28580082     ASom    T    G        0      0        2 
  12 chr12_28580082     HCab    T    G        0      0        2 
  12 chr12_28580082     HPrz    T    G        0      0        2 
  12 chr12_28580082     ZBoe    T    G        0      0        2 
  12 chr12_28580082     ZGre    T    G        0      0        2 
  12 chr12_28580082     ZHar    T    G      0.5      1        2 
  12 chr12_28580082   Sample    T    G        0      0        2 
  12 chr12_28580396     AAsi    G    A        0      0        2 
  12 chr12_28580396     AKia    G    A        0      0        2 
  12 chr12_28580396     AOna    G    A        1      2        2 
  12 chr12_28580396     ASom    G    A        0      0        2 
  12 chr12_28580396     HCab    G    A        0      0        2 
  12 chr12_28580396     HPrz    G    A        0      0        2 
  12 chr12_28580396     ZBoe    G    A        0      0        2 
  12 chr12_28580396     ZGre    G    A        0      0        2 
  12 chr12_28580396     ZHar    G    A        0      0        2 
  12 chr12_28580396   Sample    G    A        0      0        2 
  12 chr12_28587292     AAsi    G    A        0      0        2 
  12 chr12_28587292     AKia    G    A        0      0        2 
  12 chr12_28587292     AOna    G    A        0      0        2 
  12 chr12_28587292     ASom    G    A        0      0        2 
  12 chr12_28587292     HCab    G    A        0      0        2 
  12 chr12_28587292     HPrz    G    A        0      0        2 
  12 chr12_28587292     ZBoe    G    A        1      2        2 
  12 chr12_28587292     ZGre    G    A        0      0        2 
  12 chr12_28587292     ZHar    G    A        0      0        2 
  12 chr12_28587292   Sample    G    A        0      0        2 
  12 chr12_28587868     AAsi    T    C        0      0        2 
  12 chr12_28587868     AKia    T    C        0      0        2 
  12 chr12_28587868     AOna    T    C        0      0        2 
  12 chr12_28587868     ASom    T    C        0      0        2 
  12 chr12_28587868     HCab    T    C        0      0        2 
  12 chr12_28587868     HPrz    T    C        0      0        2 
  12 chr12_28587868     ZBoe    T    C        0      0        2 
  12 chr12_28587868     ZGre    T    C        0      0        2 
  12 chr12_28587868     ZHar    T    C      0.5      1        2 
  12 chr12_28587868   Sample    T    C        0      0        2 
  12 chr12_28596490     AAsi    T    G        0      0        2 
  12 chr12_28596490     AKia    T    G        1      2        2 
  12 chr12_28596490     AOna    T    G        1      2        2 
  12 chr12_28596490     ASom    T    G        0      0        2 
  12 chr12_28596490     HCab    T    G        0      0        2 
  12 chr12_28596490     HPrz    T    G        0      0        2 
  12 chr12_28596490     ZBoe    T    G        0      0        2 
  12 chr12_28596490     ZGre    T    G        0      0        2 
  12 chr12_28596490     ZHar    T    G        0      0        2 
  12 chr12_28596490   Sample    T    G        0      0        2 
  12 chr12_28597997     AAsi    T    C        0      0        2 
  12 chr12_28597997     AKia    T    C        0      0        2 
  12 chr12_28597997     AOna    T    C        0      0        2 
  12 chr12_28597997     ASom    T    C        0      0        2 
  12 chr12_28597997     HCab    T    C        0      0        2 
  12 chr12_28597997     HPrz    T    C        0      0        2 
  12 chr12_28597997     ZBoe    T    C        0      0        2 
  12 chr12_28597997     ZGre    T    C        0      0        2 
  12 chr12_28597997     ZHar    T    C        1      2        2 
  12 chr12_28597997   Sample    T    C        0      0        2 
  12 chr12_28599158     AAsi    A    G      0.5      1        2 
  12 chr12_28599158     AKia    A    G        0      0        2 
  12 chr12_28599158     AOna    A    G      0.5      1        2 
  12 chr12_28599158     ASom    A    G      0.5      1        2 
  12 chr12_28599158     HCab    A    G        0      0        2 
  12 chr12_28599158     HPrz    A    G        0      0        2 
  12 chr12_28599158     ZBoe    A    G        1      2        2 
  12 chr12_28599158     ZGre    A    G        1      2        2 
  12 chr12_28599158     ZHar    A    G        1      2        2 
  12 chr12_28599158   Sample    A    G        0      0        2 
  12 chr12_28600393     AAsi    T    C        0      0        2 
  12 chr12_28600393     AKia    T    C      0.5      1        2 
  12 chr12_28600393     AOna    T    C        0      0        2 
  12 chr12_28600393     ASom    T    C        0      0        2 
  12 chr12_28600393     HCab    T    C        0      0        2 
  12 chr12_28600393     HPrz    T    C        0      0        2 
  12 chr12_28600393     ZBoe    T    C        0      0        2 
  12 chr12_28600393     ZGre    T    C        0      0        2 
  12 chr12_28600393     ZHar    T    C        0      0        2 
  12 chr12_28600393   Sample    T    C        0      0        2 
  12 chr12_28601046     AAsi    A    G        0      0        2 
  12 chr12_28601046     AKia    A    G        0      0        2 
  12 chr12_28601046     AOna    A    G        0      0        2 
  12 chr12_28601046     ASom    A    G      0.5      1        2 
  12 chr12_28601046     HCab    A    G        0      0        2 
  12 chr12_28601046     HPrz    A    G        0      0        2 
  12 chr12_28601046     ZBoe    A    G        0      0        2 
  12 chr12_28601046     ZGre    A    G        0      0        2 
  12 chr12_28601046     ZHar    A    G        0      0        2 
  12 chr12_28601046   Sample    A    G        0      0        2 
  12 chr12_28606515     AAsi    A    G        0      0        2 
  12 chr12_28606515     AKia    A    G        0      0        2 
  12 chr12_28606515     AOna    A    G        0      0        2 
  12 chr12_28606515     ASom    A    G        0      0        2 
  12 chr12_28606515     HCab    A    G      0.5      1        2 
  12 chr12_28606515     HPrz    A    G      0.5      1        2 
  12 chr12_28606515     ZBoe    A    G        0      0        2 
  12 chr12_28606515     ZGre    A    G        0      0        2 
  12 chr12_28606515     ZHar    A    G        0      0        2 
  12 chr12_28606515   Sample    A    G        0      0        2 
  12 chr12_28608811     AAsi    T    C        0      0        2 
  12 chr12_28608811     AKia    T    C        0      0        2 
  12 chr12_28608811     AOna    T    C        0      0        2 
  12 chr12_28608811     ASom    T    C        0      0        2 
  12 chr12_28608811     HCab    T    C        0      0        2 
  12 chr12_28608811     HPrz    T    C        0      0        2 
  12 chr12_28608811     ZBoe    T    C        0      0        2 
  12 chr12_28608811     ZGre    T    C        1      2        2 
  12 chr12_28608811     ZHar    T    C        0      0        2 
  12 chr12_28608811   Sample    T    C        0      0        2 
  12 chr12_28611548     AAsi    A    G        0      0        2 
  12 chr12_28611548     AKia    A    G        0      0        2 
  12 chr12_28611548     AOna    A    G        0      0        2 
  12 chr12_28611548     ASom    A    G        0      0        2 
  12 chr12_28611548     HCab    A    G        0      0        2 
  12 chr12_28611548     HPrz    A    G        0      0        2 
  12 chr12_28611548     ZBoe    A    G      0.5      1        2 
  12 chr12_28611548     ZGre    A    G        0      0        2 
  12 chr12_28611548     ZHar    A    G        0      0        2 
  12 chr12_28611548   Sample    A    G        0      0        2 
  12 chr12_28614269     AAsi    A    G        0      0        2 
  12 chr12_28614269     AKia    A    G        0      0        2 
  12 chr12_28614269     AOna    A    G        0      0        2 
  12 chr12_28614269     ASom    A    G        0      0        2 
  12 chr12_28614269     HCab    A    G        0      0        2 
  12 chr12_28614269     HPrz    A    G        0      0        2 
  12 chr12_28614269     ZBoe    A    G      0.5      1        2 
  12 chr12_28614269     ZGre    A    G        0      0        2 
  12 chr12_28614269     ZHar    A    G        0      0        2 
  12 chr12_28614269   Sample    A    G        0      0        2 
  12 chr12_28614499     AAsi    T    C        0      0        2 
  12 chr12_28614499     AKia    T    C        0      0        2 
  12 chr12_28614499     AOna    T    C        0      0        2 
  12 chr12_28614499     ASom    T    C        0      0        2 
  12 chr12_28614499     HCab    T    C      0.5      1        2 
  12 chr12_28614499     HPrz    T    C        1      2        2 
  12 chr12_28614499     ZBoe    T    C        0      0        2 
  12 chr12_28614499     ZGre    T    C        0      0        2 
  12 chr12_28614499     ZHar    T    C        0      0        2 
  12 chr12_28614499   Sample    T    C        0      0        2 
  12 chr12_28615930     AAsi    T    C        0      0        2 
  12 chr12_28615930     AKia    T    C        0      0        2 
  12 chr12_28615930     AOna    T    C      0.5      1        2 
  12 chr12_28615930     ASom    T    C        0      0        2 
  12 chr12_28615930     HCab    T    C        0      0        2 
  12 chr12_28615930     HPrz    T    C        0      0        2 
  12 chr12_28615930     ZBoe    T    C        0      0        2 
  12 chr12_28615930     ZGre    T    C        0      0        2 
  12 chr12_28615930     ZHar    T    C        0      0        2 
  12 chr12_28615930   Sample    T    C        0      0        2 
  12 chr12_28624099     AAsi    T    A        0      0        2 
  12 chr12_28624099     AKia    T    A        0      0        2 
  12 chr12_28624099     AOna    T    A        0      0        2 
  12 chr12_28624099     ASom    T    A        0      0        2 
  12 chr12_28624099     HCab    T    A      0.5      1        2 
  12 chr12_28624099     HPrz    T    A        0      0        2 
  12 chr12_28624099     ZBoe    T    A        0      0        2 
  12 chr12_28624099     ZGre    T    A        0      0        2 
  12 chr12_28624099     ZHar    T    A        0      0        2 
  12 chr12_28624099   Sample    T    A        0      0        2 
  12 chr12_28629729     AAsi    A    G      0.5      1        2 
  12 chr12_28629729     AKia    A    G        0      0        2 
  12 chr12_28629729     AOna    A    G        0      0        2 
  12 chr12_28629729     ASom    A    G        0      0        2 
  12 chr12_28629729     HCab    A    G        0      0        2 
  12 chr12_28629729     HPrz    A    G        0      0        2 
  12 chr12_28629729     ZBoe    A    G        0      0        2 
  12 chr12_28629729     ZGre    A    G        0      0        2 
  12 chr12_28629729     ZHar    A    G        0      0        2 
  12 chr12_28629729   Sample    A    G        0      0        2 
  12 chr12_28629833     AAsi    A    G        0      0        2 
  12 chr12_28629833     AKia    A    G      0.5      1        2 
  12 chr12_28629833     AOna    A    G        0      0        2 
  12 chr12_28629833     ASom    A    G        0      0        2 
  12 chr12_28629833     HCab    A    G        0      0        2 
  12 chr12_28629833     HPrz    A    G        0      0        2 
  12 chr12_28629833     ZBoe    A    G        0      0        2 
  12 chr12_28629833     ZGre    A    G        0      0        2 
  12 chr12_28629833     ZHar    A    G        0      0        2 
  12 chr12_28629833   Sample    A    G        0      0        2 
  12 chr12_28630109     AAsi    T    C        0      0        2 
  12 chr12_28630109     AKia    T    C        0      0        2 
  12 chr12_28630109     AOna    T    C        0      0        2 
  12 chr12_28630109     ASom    T    C        0      0        2 
  12 chr12_28630109     HCab    T    C        1      2        2 
  12 chr12_28630109     HPrz    T    C        1      2        2 
  12 chr12_28630109     ZBoe    T    C        0      0        2 
  12 chr12_28630109     ZGre    T    C        0      0        2 
  12 chr12_28630109     ZHar    T    C        0      0        2 
  12 chr12_28630109   Sample    T    C        0      0        2 
  12 chr12_28631241     AAsi    A    G        0      0        2 
  12 chr12_28631241     AKia    A    G        0      0        2 
  12 chr12_28631241     AOna    A    G      0.5      1        2 
  12 chr12_28631241     ASom    A    G        0      0        2 
  12 chr12_28631241     HCab    A    G        0      0        2 
  12 chr12_28631241     HPrz    A    G        0      0        2 
  12 chr12_28631241     ZBoe    A    G        0      0        2 
  12 chr12_28631241     ZGre    A    G        0      0        2 
  12 chr12_28631241     ZHar    A    G        0      0        2 
  12 chr12_28631241   Sample    A    G        0      0        2 
  12 chr12_28631974     AAsi    T    C        0      0        2 
  12 chr12_28631974     AKia    T    C        0      0        2 
  12 chr12_28631974     AOna    T    C        0      0        2 
  12 chr12_28631974     ASom    T    C      0.5      1        2 
  12 chr12_28631974     HCab    T    C        0      0        2 
  12 chr12_28631974     HPrz    T    C        0      0        2 
  12 chr12_28631974     ZBoe    T    C        0      0        2 
  12 chr12_28631974     ZGre    T    C        0      0        2 
  12 chr12_28631974     ZHar    T    C        0      0        2 
  12 chr12_28631974   Sample    T    C        0      0        2 
  12 chr12_28633859     AAsi    A    G        0      0        2 
  12 chr12_28633859     AKia    A    G        0      0        2 
  12 chr12_28633859     AOna    A    G        0      0        2 
  12 chr12_28633859     ASom    A    G        1      2        2 
  12 chr12_28633859     HCab    A    G        0      0        2 
  12 chr12_28633859     HPrz    A    G        0      0        2 
  12 chr12_28633859     ZBoe    A    G        0      0        2 
  12 chr12_28633859     ZGre    A    G        0      0        2 
  12 chr12_28633859     ZHar    A    G        0      0        2 
  12 chr12_28633859   Sample    A    G        0      0        2 
  12 chr12_28635924     AAsi    A    G        0      0        2 
  12 chr12_28635924     AKia    A    G        0      0        2 
  12 chr12_28635924     AOna    A    G        0      0        2 
  12 chr12_28635924     ASom    A    G        0      0        2 
  12 chr12_28635924     HCab    A    G        0      0        2 
  12 chr12_28635924     HPrz    A    G        0      0        2 
  12 chr12_28635924     ZBoe    A    G        1      2        2 
  12 chr12_28635924     ZGre    A    G        1      2        2 
  12 chr12_28635924     ZHar    A    G        1      2        2 
  12 chr12_28635924   Sample    A    G        0      0        2 
  12 chr12_28650515     AAsi    G    A        0      0        2 
  12 chr12_28650515     AKia    G    A        0      0        2 
  12 chr12_28650515     AOna    G    A        0      0        2 
  12 chr12_28650515     ASom    G    A        0      0        2 
  12 chr12_28650515     HCab    G    A        0      0        2 
  12 chr12_28650515     HPrz    G    A        0      0        2 
  12 chr12_28650515     ZBoe    G    A        0      0        2 
  12 chr12_28650515     ZGre    G    A        1      2        2 
  12 chr12_28650515     ZHar    G    A        0      0        2 
  12 chr12_28650515   Sample    G    A        0      0        2 
  12 chr12_28656855     AAsi    A    G        0      0        2 
  12 chr12_28656855     AKia    A    G      0.5      1        2 
  12 chr12_28656855     AOna    A    G        0      0        2 
  12 chr12_28656855     ASom    A    G        0      0        2 
  12 chr12_28656855     HCab    A    G        0      0        2 
  12 chr12_28656855     HPrz    A    G        0      0        2 
  12 chr12_28656855     ZBoe    A    G        0      0        2 
  12 chr12_28656855     ZGre    A    G        0      0        2 
  12 chr12_28656855     ZHar    A    G        0      0        2 
  12 chr12_28656855   Sample    A    G        0      0        2 
  12 chr12_28661880     AAsi    T    C        0      0        2 
  12 chr12_28661880     AKia    T    C        1      2        2 
  12 chr12_28661880     AOna    T    C        0      0        2 
  12 chr12_28661880     ASom    T    C        0      0        2 
  12 chr12_28661880     HCab    T    C        0      0        2 
  12 chr12_28661880     HPrz    T    C        0      0        2 
  12 chr12_28661880     ZBoe    T    C        0      0        2 
  12 chr12_28661880     ZGre    T    C        0      0        2 
  12 chr12_28661880     ZHar    T    C        0      0        2 
  12 chr12_28661880   Sample    T    C        0      0        2 
  12 chr12_28664294     AAsi    A    G        0      0        2 
  12 chr12_28664294     AKia    A    G        0      0        2 
  12 chr12_28664294     AOna    A    G        0      0        2 
  12 chr12_28664294     ASom    A    G        0      0        2 
  12 chr12_28664294     HCab    A    G        0      0        2 
  12 chr12_28664294     HPrz    A    G        0      0        2 
  12 chr12_28664294     ZBoe    A    G      0.5      1        2 
  12 chr12_28664294     ZGre    A    G        0      0        2 
  12 chr12_28664294     ZHar    A    G        0      0        2 
  12 chr12_28664294   Sample    A    G        0      0        2 
  12 chr12_28664654     AAsi    A    C        0      0        2 
  12 chr12_28664654     AKia    A    C        0      0        2 
  12 chr12_28664654     AOna    A    C        1      2        2 
  12 chr12_28664654     ASom    A    C        0      0        2 
  12 chr12_28664654     HCab    A    C        0      0        2 
  12 chr12_28664654     HPrz    A    C        0      0        2 
  12 chr12_28664654     ZBoe    A    C        1      2        2 
  12 chr12_28664654     ZGre    A    C        1      2        2 
  12 chr12_28664654     ZHar    A    C        1      2        2 
  12 chr12_28664654   Sample    A    C        0      0        2 
  12 chr12_28668913     AAsi    A    G        0      0        2 
  12 chr12_28668913     AKia    A    G        0      0        2 
  12 chr12_28668913     AOna    A    G        0      0        2 
  12 chr12_28668913     ASom    A    G        0      0        2 
  12 chr12_28668913     HCab    A    G        0      0        2 
  12 chr12_28668913     HPrz    A    G      0.5      1        2 
  12 chr12_28668913     ZBoe    A    G        0      0        2 
  12 chr12_28668913     ZGre    A    G        0      0        2 
  12 chr12_28668913     ZHar    A    G        0      0        2 
  12 chr12_28668913   Sample    A    G        0      0        2 
  12 chr12_28669096     AAsi    A    G        0      0        2 
  12 chr12_28669096     AKia    A    G        0      0        2 
  12 chr12_28669096     AOna    A    G        0      0        2 
  12 chr12_28669096     ASom    A    G      0.5      1        2 
  12 chr12_28669096     HCab    A    G        0      0        2 
  12 chr12_28669096     HPrz    A    G        0      0        2 
  12 chr12_28669096     ZBoe    A    G        0      0        2 
  12 chr12_28669096     ZGre    A    G        0      0        2 
  12 chr12_28669096     ZHar    A    G        0      0        2 
  12 chr12_28669096   Sample    A    G        0      0        2 
  12 chr12_28670378     AAsi    G    A        0      0        2 
  12 chr12_28670378     AKia    G    A        0      0        2 
  12 chr12_28670378     AOna    G    A        0      0        2 
  12 chr12_28670378     ASom    G    A        0      0        2 
  12 chr12_28670378     HCab    G    A        1      2        2 
  12 chr12_28670378     HPrz    G    A        1      2        2 
  12 chr12_28670378     ZBoe    G    A        0      0        2 
  12 chr12_28670378     ZGre    G    A        0      0        2 
  12 chr12_28670378     ZHar    G    A        0      0        2 
  12 chr12_28670378   Sample    G    A        0      0        2 
  12 chr12_28670696     AAsi    G    A        0      0        2 
  12 chr12_28670696     AKia    G    A        1      2        2 
  12 chr12_28670696     AOna    G    A        1      2        2 
  12 chr12_28670696     ASom    G    A        0      0        2 
  12 chr12_28670696     HCab    G    A        0      0        2 
  12 chr12_28670696     HPrz    G    A        0      0        2 
  12 chr12_28670696     ZBoe    G    A        0      0        2 
  12 chr12_28670696     ZGre    G    A        0      0        2 
  12 chr12_28670696     ZHar    G    A        0      0        2 
  12 chr12_28670696   Sample    G    A        0      0        2 
  12 chr12_28671679     AAsi    T    A        0      0        2 
  12 chr12_28671679     AKia    T    A        0      0        2 
  12 chr12_28671679     AOna    T    A        0      0        2 
  12 chr12_28671679     ASom    T    A        0      0        2 
  12 chr12_28671679     HCab    T    A        1      2        2 
  12 chr12_28671679     HPrz    T    A        1      2        2 
  12 chr12_28671679     ZBoe    T    A        0      0        2 
  12 chr12_28671679     ZGre    T    A        0      0        2 
  12 chr12_28671679     ZHar    T    A        0      0        2 
  12 chr12_28671679   Sample    T    A        0      0        2 
  12 chr12_28699135     AAsi    A    G        0      0        2 
  12 chr12_28699135     AKia    A    G        0      0        2 
  12 chr12_28699135     AOna    A    G      0.5      1        2 
  12 chr12_28699135     ASom    A    G        0      0        2 
  12 chr12_28699135     HCab    A    G        0      0        2 
  12 chr12_28699135     HPrz    A    G        0      0        2 
  12 chr12_28699135     ZBoe    A    G        0      0        2 
  12 chr12_28699135     ZGre    A    G        0      0        2 
  12 chr12_28699135     ZHar    A    G        0      0        2 
  12 chr12_28699135   Sample    A    G        0      0        2 
  12 chr12_28702178     AAsi    C    G        0      0        2 
  12 chr12_28702178     AKia    C    G        0      0        2 
  12 chr12_28702178     AOna    C    G        0      0        2 
  12 chr12_28702178     ASom    C    G        0      0        2 
  12 chr12_28702178     HCab    C    G        0      0        2 
  12 chr12_28702178     HPrz    C    G        0      0        2 
  12 chr12_28702178     ZBoe    C    G        1      2        2 
  12 chr12_28702178     ZGre    C    G        1      2        2 
  12 chr12_28702178     ZHar    C    G        1      2        2 
  12 chr12_28702178   Sample    C    G        0      0        2 
  12 chr12_28706546     AAsi    T    C      0.5      1        2 
  12 chr12_28706546     AKia    T    C        0      0        2 
  12 chr12_28706546     AOna    T    C        0      0        2 
  12 chr12_28706546     ASom    T    C        0      0        2 
  12 chr12_28706546     HCab    T    C        0      0        2 
  12 chr12_28706546     HPrz    T    C        0      0        2 
  12 chr12_28706546     ZBoe    T    C        0      0        2 
  12 chr12_28706546     ZGre    T    C        0      0        2 
  12 chr12_28706546     ZHar    T    C        0      0        2 
  12 chr12_28706546   Sample    T    C        0      0        2 
  12 chr12_28707714     AAsi    G    C        0      0        2 
  12 chr12_28707714     AKia    G    C        0      0        2 
  12 chr12_28707714     AOna    G    C        0      0        2 
  12 chr12_28707714     ASom    G    C        0      0        2 
  12 chr12_28707714     HCab    G    C        0      0        2 
  12 chr12_28707714     HPrz    G    C        0      0        2 
  12 chr12_28707714     ZBoe    G    C        0      0        2 
  12 chr12_28707714     ZGre    G    C        0      0        2 
  12 chr12_28707714     ZHar    G    C      0.5      1        2 
  12 chr12_28707714   Sample    G    C        0      0        2 
  12 chr12_28709832     AAsi    A    G        0      0        2 
  12 chr12_28709832     AKia    A    G        0      0        2 
  12 chr12_28709832     AOna    A    G        1      2        2 
  12 chr12_28709832     ASom    A    G        0      0        2 
  12 chr12_28709832     HCab    A    G        0      0        2 
  12 chr12_28709832     HPrz    A    G        0      0        2 
  12 chr12_28709832     ZBoe    A    G        0      0        2 
  12 chr12_28709832     ZGre    A    G        0      0        2 
  12 chr12_28709832     ZHar    A    G        0      0        2 
  12 chr12_28709832   Sample    A    G        0      0        2 
  12 chr12_28709920     AAsi    T    C        1      2        2 
  12 chr12_28709920     AKia    T    C        0      0        2 
  12 chr12_28709920     AOna    T    C        0      0        2 
  12 chr12_28709920     ASom    T    C        0      0        2 
  12 chr12_28709920     HCab    T    C        1      2        2 
  12 chr12_28709920     HPrz    T    C        1      2        2 
  12 chr12_28709920     ZBoe    T    C        0      0        2 
  12 chr12_28709920     ZGre    T    C        0      0        2 
  12 chr12_28709920     ZHar    T    C        0      0        2 
  12 chr12_28709920   Sample    T    C        1      2        2 
  12 chr12_28712274     AAsi    A    G        0      0        2 
  12 chr12_28712274     AKia    A    G        0      0        2 
  12 chr12_28712274     AOna    A    G        0      0        2 
  12 chr12_28712274     ASom    A    G        0      0        2 
  12 chr12_28712274     HCab    A    G        0      0        2 
  12 chr12_28712274     HPrz    A    G        0      0        2 
  12 chr12_28712274     ZBoe    A    G        0      0        2 
  12 chr12_28712274     ZGre    A    G        0      0        2 
  12 chr12_28712274     ZHar    A    G        1      2        2 
  12 chr12_28712274   Sample    A    G        0      0        2 
  12 chr12_28722455     AAsi    T    G        0      0        2 
  12 chr12_28722455     AKia    T    G        0      0        2 
  12 chr12_28722455     AOna    T    G        0      0        2 
  12 chr12_28722455     ASom    T    G        0      0        2 
  12 chr12_28722455     HCab    T    G        1      2        2 
  12 chr12_28722455     HPrz    T    G        0      0        2 
  12 chr12_28722455     ZBoe    T    G        0      0        2 
  12 chr12_28722455     ZGre    T    G        0      0        2 
  12 chr12_28722455     ZHar    T    G        0      0        2 
  12 chr12_28722455   Sample    T    G        0      0        2 
  12 chr12_28729696     AAsi    G    A        0      0        2 
  12 chr12_28729696     AKia    G    A        0      0        2 
  12 chr12_28729696     AOna    G    A        0      0        2 
  12 chr12_28729696     ASom    G    A        0      0        2 
  12 chr12_28729696     HCab    G    A        1      2        2 
  12 chr12_28729696     HPrz    G    A        1      2        2 
  12 chr12_28729696     ZBoe    G    A        0      0        2 
  12 chr12_28729696     ZGre    G    A        0      0        2 
  12 chr12_28729696     ZHar    G    A        0      0        2 
  12 chr12_28729696   Sample    G    A        0      0        2 
  12 chr12_28731093     AAsi    G    C        0      0        2 
  12 chr12_28731093     AKia    G    C        0      0        2 
  12 chr12_28731093     AOna    G    C        0      0        2 
  12 chr12_28731093     ASom    G    C        0      0        2 
  12 chr12_28731093     HCab    G    C        1      2        2 
  12 chr12_28731093     HPrz    G    C        1      2        2 
  12 chr12_28731093     ZBoe    G    C        0      0        2 
  12 chr12_28731093     ZGre    G    C        0      0        2 
  12 chr12_28731093     ZHar    G    C        0      0        2 
  12 chr12_28731093   Sample    G    C        0      0        2 
  12 chr12_28731451     AAsi    A    G        0      0        2 
  12 chr12_28731451     AKia    A    G        0      0        2 
  12 chr12_28731451     AOna    A    G        0      0        2 
  12 chr12_28731451     ASom    A    G        0      0        2 
  12 chr12_28731451     HCab    A    G        1      2        2 
  12 chr12_28731451     HPrz    A    G        1      2        2 
  12 chr12_28731451     ZBoe    A    G        0      0        2 
  12 chr12_28731451     ZGre    A    G        0      0        2 
  12 chr12_28731451     ZHar    A    G        0      0        2 
  12 chr12_28731451   Sample    A    G        0      0        2 
  12 chr12_28740234     AAsi    C    T        0      0        2 
  12 chr12_28740234     AKia    C    T        0      0        2 
  12 chr12_28740234     AOna    C    T        0      0        2 
  12 chr12_28740234     ASom    C    T        0      0        2 
  12 chr12_28740234     HCab    C    T        1      2        2 
  12 chr12_28740234     HPrz    C    T        1      2        2 
  12 chr12_28740234     ZBoe    C    T        1      2        2 
  12 chr12_28740234     ZGre    C    T        1      2        2 
  12 chr12_28740234     ZHar    C    T        0      0        2 
  12 chr12_28740234   Sample    C    T        0      0        2 
  12 chr12_28740532     AAsi    A    C        0      0        2 
  12 chr12_28740532     AKia    A    C        0      0        2 
  12 chr12_28740532     AOna    A    C      0.5      1        2 
  12 chr12_28740532     ASom    A    C        0      0        2 
  12 chr12_28740532     HCab    A    C        0      0        2 
  12 chr12_28740532     HPrz    A    C        0      0        2 
  12 chr12_28740532     ZBoe    A    C        0      0        2 
  12 chr12_28740532     ZGre    A    C        0      0        2 
  12 chr12_28740532     ZHar    A    C        0      0        2 
  12 chr12_28740532   Sample    A    C        0      0        2 
  12 chr12_28744120     AAsi    T    G        0      0        2 
  12 chr12_28744120     AKia    T    G        0      0        2 
  12 chr12_28744120     AOna    T    G        0      0        2 
  12 chr12_28744120     ASom    T    G        0      0        2 
  12 chr12_28744120     HCab    T    G      0.5      1        2 
  12 chr12_28744120     HPrz    T    G        0      0        2 
  12 chr12_28744120     ZBoe    T    G        0      0        2 
  12 chr12_28744120     ZGre    T    G        0      0        2 
  12 chr12_28744120     ZHar    T    G        0      0        2 
  12 chr12_28744120   Sample    T    G        0      0        2 
  12 chr12_28744528     AAsi    T    A        0      0        2 
  12 chr12_28744528     AKia    T    A        0      0        2 
  12 chr12_28744528     AOna    T    A        0      0        2 
  12 chr12_28744528     ASom    T    A        0      0        2 
  12 chr12_28744528     HCab    T    A        0      0        2 
  12 chr12_28744528     HPrz    T    A        0      0        2 
  12 chr12_28744528     ZBoe    T    A      0.5      1        2 
  12 chr12_28744528     ZGre    T    A        0      0        2 
  12 chr12_28744528     ZHar    T    A        0      0        2 
  12 chr12_28744528   Sample    T    A        0      0        2 
  12 chr12_28750425     AAsi    G    C        0      0        2 
  12 chr12_28750425     AKia    G    C        0      0        2 
  12 chr12_28750425     AOna    G    C        0      0        2 
  12 chr12_28750425     ASom    G    C        0      0        2 
  12 chr12_28750425     HCab    G    C        0      0        2 
  12 chr12_28750425     HPrz    G    C        0      0        2 
  12 chr12_28750425     ZBoe    G    C      0.5      1        2 
  12 chr12_28750425     ZGre    G    C        0      0        2 
  12 chr12_28750425     ZHar    G    C        0      0        2 
  12 chr12_28750425   Sample    G    C        0      0        2 
  12 chr12_28754853     AAsi    A    G        1      2        2 
  12 chr12_28754853     AKia    A    G        0      0        2 
  12 chr12_28754853     AOna    A    G        0      0        2 
  12 chr12_28754853     ASom    A    G        1      2        2 
  12 chr12_28754853     HCab    A    G        0      0        2 
  12 chr12_28754853     HPrz    A    G        0      0        2 
  12 chr12_28754853     ZBoe    A    G        0      0        2 
  12 chr12_28754853     ZGre    A    G        0      0        2 
  12 chr12_28754853     ZHar    A    G        0      0        2 
  12 chr12_28754853   Sample    A    G        0      0        2 
  12 chr12_28755506     AAsi    T    C        1      2        2 
  12 chr12_28755506     AKia    T    C      0.5      1        2 
  12 chr12_28755506     AOna    T    C      0.5      1        2 
  12 chr12_28755506     ASom    T    C        1      2        2 
  12 chr12_28755506     HCab    T    C        0      0        2 
  12 chr12_28755506     HPrz    T    C        0      0        2 
  12 chr12_28755506     ZBoe    T    C        0      0        2 
  12 chr12_28755506     ZGre    T    C        1      2        2 
  12 chr12_28755506     ZHar    T    C        0      0        2 
  12 chr12_28755506   Sample    T    C        1      2        2 
  12 chr12_28769242     AAsi    A    G      0.5      1        2 
  12 chr12_28769242     AKia    A    G        1      2        2 
  12 chr12_28769242     AOna    A    G        0      0        2 
  12 chr12_28769242     ASom    A    G        0      0        2 
  12 chr12_28769242     HCab    A    G        0      0        2 
  12 chr12_28769242     HPrz    A    G        0      0        2 
  12 chr12_28769242     ZBoe    A    G        0      0        2 
  12 chr12_28769242     ZGre    A    G        0      0        2 
  12 chr12_28769242     ZHar    A    G        0      0        2 
  12 chr12_28769242   Sample    A    G        0      0        2 
  12 chr12_28770633     AAsi    A    C        0      0        2 
  12 chr12_28770633     AKia    A    C        0      0        2 
  12 chr12_28770633     AOna    A    C        0      0        2 
  12 chr12_28770633     ASom    A    C        0      0        2 
  12 chr12_28770633     HCab    A    C        1      2        2 
  12 chr12_28770633     HPrz    A    C        1      2        2 
  12 chr12_28770633     ZBoe    A    C        0      0        2 
  12 chr12_28770633     ZGre    A    C        0      0        2 
  12 chr12_28770633     ZHar    A    C        0      0        2 
  12 chr12_28770633   Sample    A    C        0      0        2 
  12 chr12_28787352     AAsi    G    A        0      0        2 
  12 chr12_28787352     AKia    G    A        0      0        2 
  12 chr12_28787352     AOna    G    A        0      0        2 
  12 chr12_28787352     ASom    G    A        0      0        2 
  12 chr12_28787352     HCab    G    A      0.5      1        2 
  12 chr12_28787352     HPrz    G    A      0.5      1        2 
  12 chr12_28787352     ZBoe    G    A        0      0        2 
  12 chr12_28787352     ZGre    G    A        0      0        2 
  12 chr12_28787352     ZHar    G    A        0      0        2 
  12 chr12_28787352   Sample    G    A        0      0        2 
  12 chr12_28790145     AAsi    G    T        0      0        2 
  12 chr12_28790145     AKia    G    T        0      0        2 
  12 chr12_28790145     AOna    G    T        0      0        2 
  12 chr12_28790145     ASom    G    T        0      0        2 
  12 chr12_28790145     HCab    G    T        0      0        2 
  12 chr12_28790145     HPrz    G    T        0      0        2 
  12 chr12_28790145     ZBoe    G    T        0      0        2 
  12 chr12_28790145     ZGre    G    T        0      0        2 
  12 chr12_28790145     ZHar    G    T      0.5      1        2 
  12 chr12_28790145   Sample    G    T        0      0        2 
  12 chr12_28801292     AAsi    G    A        0      0        2 
  12 chr12_28801292     AKia    G    A        0      0        2 
  12 chr12_28801292     AOna    G    A        0      0        2 
  12 chr12_28801292     ASom    G    A        0      0        2 
  12 chr12_28801292     HCab    G    A        1      2        2 
  12 chr12_28801292     HPrz    G    A        1      2        2 
  12 chr12_28801292     ZBoe    G    A        0      0        2 
  12 chr12_28801292     ZGre    G    A        0      0        2 
  12 chr12_28801292     ZHar    G    A        0      0        2 
  12 chr12_28801292   Sample    G    A        0      0        2 
  12 chr12_28807505     AAsi    A    G        0      0        2 
  12 chr12_28807505     AKia    A    G        1      2        2 
  12 chr12_28807505     AOna    A    G        1      2        2 
  12 chr12_28807505     ASom    A    G        0      0        2 
  12 chr12_28807505     HCab    A    G        0      0        2 
  12 chr12_28807505     HPrz    A    G        0      0        2 
  12 chr12_28807505     ZBoe    A    G        0      0        2 
  12 chr12_28807505     ZGre    A    G        0      0        2 
  12 chr12_28807505     ZHar    A    G        0      0        2 
  12 chr12_28807505   Sample    A    G        0      0        2 
  12 chr12_28809290     AAsi    C    G        0      0        2 
  12 chr12_28809290     AKia    C    G        0      0        2 
  12 chr12_28809290     AOna    C    G      0.5      1        2 
  12 chr12_28809290     ASom    C    G        0      0        2 
  12 chr12_28809290     HCab    C    G        0      0        2 
  12 chr12_28809290     HPrz    C    G        0      0        2 
  12 chr12_28809290     ZBoe    C    G        0      0        2 
  12 chr12_28809290     ZGre    C    G        0      0        2 
  12 chr12_28809290     ZHar    C    G        0      0        2 
  12 chr12_28809290   Sample    C    G        0      0        2 
  12 chr12_28821863     AAsi    T    C        0      0        2 
  12 chr12_28821863     AKia    T    C        1      2        2 
  12 chr12_28821863     AOna    T    C      0.5      1        2 
  12 chr12_28821863     ASom    T    C        0      0        2 
  12 chr12_28821863     HCab    T    C        0      0        2 
  12 chr12_28821863     HPrz    T    C        0      0        2 
  12 chr12_28821863     ZBoe    T    C        0      0        2 
  12 chr12_28821863     ZGre    T    C        0      0        2 
  12 chr12_28821863     ZHar    T    C        0      0        2 
  12 chr12_28821863   Sample    T    C        0      0        2 
  12 chr12_28826449     AAsi    T    C        1      2        2 
  12 chr12_28826449     AKia    T    C        0      0        2 
  12 chr12_28826449     AOna    T    C        0      0        2 
  12 chr12_28826449     ASom    T    C        0      0        2 
  12 chr12_28826449     HCab    T    C        0      0        2 
  12 chr12_28826449     HPrz    T    C        0      0        2 
  12 chr12_28826449     ZBoe    T    C        0      0        2 
  12 chr12_28826449     ZGre    T    C        0      0        2 
  12 chr12_28826449     ZHar    T    C        0      0        2 
  12 chr12_28826449   Sample    T    C        1      2        2 
  12 chr12_28843616     AAsi    T    C        0      0        2 
  12 chr12_28843616     AKia    T    C        0      0        2 
  12 chr12_28843616     AOna    T    C        0      0        2 
  12 chr12_28843616     ASom    T    C        0      0        2 
  12 chr12_28843616     HCab    T    C        0      0        2 
  12 chr12_28843616     HPrz    T    C        0      0        2 
  12 chr12_28843616     ZBoe    T    C        0      0        2 
  12 chr12_28843616     ZGre    T    C        0      0        2 
  12 chr12_28843616     ZHar    T    C      0.5      1        2 
  12 chr12_28843616   Sample    T    C        0      0        2 
  12 chr12_28864315     AAsi    T    C        0      0        2 
  12 chr12_28864315     AKia    T    C        0      0        2 
  12 chr12_28864315     AOna    T    C        0      0        2 
  12 chr12_28864315     ASom    T    C        0      0        2 
  12 chr12_28864315     HCab    T    C        0      0        2 
  12 chr12_28864315     HPrz    T    C        0      0        2 
  12 chr12_28864315     ZBoe    T    C        0      0        2 
  12 chr12_28864315     ZGre    T    C      0.5      1        2 
  12 chr12_28864315     ZHar    T    C        0      0        2 
  12 chr12_28864315   Sample    T    C        0      0        2 
  12 chr12_28865129     AAsi    G    A        0      0        2 
  12 chr12_28865129     AKia    G    A      0.5      1        2 
  12 chr12_28865129     AOna    G    A      0.5      1        2 
  12 chr12_28865129     ASom    G    A        0      0        2 
  12 chr12_28865129     HCab    G    A        0      0        2 
  12 chr12_28865129     HPrz    G    A        0      0        2 
  12 chr12_28865129     ZBoe    G    A        0      0        2 
  12 chr12_28865129     ZGre    G    A        0      0        2 
  12 chr12_28865129     ZHar    G    A        0      0        2 
  12 chr12_28865129   Sample    G    A        0      0        2 
  12 chr12_28880444     AAsi    C    T        0      0        2 
  12 chr12_28880444     AKia    C    T        0      0        2 
  12 chr12_28880444     AOna    C    T        0      0        2 
  12 chr12_28880444     ASom    C    T        0      0        2 
  12 chr12_28880444     HCab    C    T      0.5      1        2 
  12 chr12_28880444     HPrz    C    T        0      0        2 
  12 chr12_28880444     ZBoe    C    T        0      0        2 
  12 chr12_28880444     ZGre    C    T        0      0        2 
  12 chr12_28880444     ZHar    C    T        0      0        2 
  12 chr12_28880444   Sample    C    T        0      0        2 
  12 chr12_28880976     AAsi    T    C        0      0        2 
  12 chr12_28880976     AKia    T    C        0      0        2 
  12 chr12_28880976     AOna    T    C        0      0        2 
  12 chr12_28880976     ASom    T    C        0      0        2 
  12 chr12_28880976     HCab    T    C        0      0        2 
  12 chr12_28880976     HPrz    T    C        1      2        2 
  12 chr12_28880976     ZBoe    T    C        0      0        2 
  12 chr12_28880976     ZGre    T    C        0      0        2 
  12 chr12_28880976     ZHar    T    C        0      0        2 
  12 chr12_28880976   Sample    T    C        0      0        2 
  12 chr12_28883423     AAsi    T    C        0      0        2 
  12 chr12_28883423     AKia    T    C        0      0        2 
  12 chr12_28883423     AOna    T    C      0.5      1        2 
  12 chr12_28883423     ASom    T    C        0      0        2 
  12 chr12_28883423     HCab    T    C        0      0        2 
  12 chr12_28883423     HPrz    T    C        0      0        2 
  12 chr12_28883423     ZBoe    T    C        0      0        2 
  12 chr12_28883423     ZGre    T    C        0      0        2 
  12 chr12_28883423     ZHar    T    C        0      0        2 
  12 chr12_28883423   Sample    T    C        0      0        2 
  12 chr12_28884406     AAsi    T    C        0      0        2 
  12 chr12_28884406     AKia    T    C        0      0        2 
  12 chr12_28884406     AOna    T    C        0      0        2 
  12 chr12_28884406     ASom    T    C        0      0        2 
  12 chr12_28884406     HCab    T    C        0      0        2 
  12 chr12_28884406     HPrz    T    C        0      0        2 
  12 chr12_28884406     ZBoe    T    C        0      0        2 
  12 chr12_28884406     ZGre    T    C        0      0        2 
  12 chr12_28884406     ZHar    T    C      0.5      1        2 
  12 chr12_28884406   Sample    T    C        0      0        2 
  12 chr12_28884999     AAsi    T    C        0      0        2 
  12 chr12_28884999     AKia    T    C        0      0        2 
  12 chr12_28884999     AOna    T    C      0.5      1        2 
  12 chr12_28884999     ASom    T    C        0      0        2 
  12 chr12_28884999     HCab    T    C        0      0        2 
  12 chr12_28884999     HPrz    T    C        0      0        2 
  12 chr12_28884999     ZBoe    T    C        0      0        2 
  12 chr12_28884999     ZGre    T    C        0      0        2 
  12 chr12_28884999     ZHar    T    C        0      0        2 
  12 chr12_28884999   Sample    T    C        0      0        2 
  12 chr12_28888505     AAsi    T    C        0      0        2 
  12 chr12_28888505     AKia    T    C        0      0        2 
  12 chr12_28888505     AOna    T    C        0      0        2 
  12 chr12_28888505     ASom    T    C        0      0        2 
  12 chr12_28888505     HCab    T    C      0.5      1        2 
  12 chr12_28888505     HPrz    T    C        0      0        2 
  12 chr12_28888505     ZBoe    T    C        0      0        2 
  12 chr12_28888505     ZGre    T    C        0      0        2 
  12 chr12_28888505     ZHar    T    C        0      0        2 
  12 chr12_28888505   Sample    T    C        0      0        2 
  12 chr12_28894339     AAsi    A    G        0      0        2 
  12 chr12_28894339     AKia    A    G        0      0        2 
  12 chr12_28894339     AOna    A    G        0      0        2 
  12 chr12_28894339     ASom    A    G        0      0        2 
  12 chr12_28894339     HCab    A    G        0      0        2 
  12 chr12_28894339     HPrz    A    G        0      0        2 
  12 chr12_28894339     ZBoe    A    G        0      0        2 
  12 chr12_28894339     ZGre    A    G      0.5      1        2 
  12 chr12_28894339     ZHar    A    G        0      0        2 
  12 chr12_28894339   Sample    A    G        0      0        2 
  12 chr12_28900933     AAsi    G    A        0      0        2 
  12 chr12_28900933     AKia    G    A        0      0        2 
  12 chr12_28900933     AOna    G    A        1      2        2 
  12 chr12_28900933     ASom    G    A        0      0        2 
  12 chr12_28900933     HCab    G    A        0      0        2 
  12 chr12_28900933     HPrz    G    A        0      0        2 
  12 chr12_28900933     ZBoe    G    A        0      0        2 
  12 chr12_28900933     ZGre    G    A        0      0        2 
  12 chr12_28900933     ZHar    G    A        0      0        2 
  12 chr12_28900933   Sample    G    A        0      0        2 
  12 chr12_28901130     AAsi    T    C        0      0        2 
  12 chr12_28901130     AKia    T    C        0      0        2 
  12 chr12_28901130     AOna    T    C        0      0        2 
  12 chr12_28901130     ASom    T    C        0      0        2 
  12 chr12_28901130     HCab    T    C        1      2        2 
  12 chr12_28901130     HPrz    T    C        1      2        2 
  12 chr12_28901130     ZBoe    T    C        0      0        2 
  12 chr12_28901130     ZGre    T    C        0      0        2 
  12 chr12_28901130     ZHar    T    C        0      0        2 
  12 chr12_28901130   Sample    T    C        0      0        2 
  12 chr12_28902296     AAsi    G    C        0      0        2 
  12 chr12_28902296     AKia    G    C        0      0        2 
  12 chr12_28902296     AOna    G    C        0      0        2 
  12 chr12_28902296     ASom    G    C        0      0        2 
  12 chr12_28902296     HCab    G    C        0      0        2 
  12 chr12_28902296     HPrz    G    C        0      0        2 
  12 chr12_28902296     ZBoe    G    C      0.5      1        2 
  12 chr12_28902296     ZGre    G    C        0      0        2 
  12 chr12_28902296     ZHar    G    C        0      0        2 
  12 chr12_28902296   Sample    G    C        0      0        2 
  12 chr12_28907711     AAsi    T    G        0      0        2 
  12 chr12_28907711     AKia    T    G        0      0        2 
  12 chr12_28907711     AOna    T    G        0      0        2 
  12 chr12_28907711     ASom    T    G        0      0        2 
  12 chr12_28907711     HCab    T    G        0      0        2 
  12 chr12_28907711     HPrz    T    G        0      0        2 
  12 chr12_28907711     ZBoe    T    G      0.5      1        2 
  12 chr12_28907711     ZGre    T    G        0      0        2 
  12 chr12_28907711     ZHar    T    G        0      0        2 
  12 chr12_28907711   Sample    T    G        0      0        2 
  12 chr12_28910127     AAsi    A    G        0      0        2 
  12 chr12_28910127     AKia    A    G        0      0        2 
  12 chr12_28910127     AOna    A    G      0.5      1        2 
  12 chr12_28910127     ASom    A    G        0      0        2 
  12 chr12_28910127     HCab    A    G        0      0        2 
  12 chr12_28910127     HPrz    A    G        0      0        2 
  12 chr12_28910127     ZBoe    A    G        0      0        2 
  12 chr12_28910127     ZGre    A    G        0      0        2 
  12 chr12_28910127     ZHar    A    G        0      0        2 
  12 chr12_28910127   Sample    A    G        0      0        2 
  12 chr12_28919205     AAsi    A    G        0      0        2 
  12 chr12_28919205     AKia    A    G      0.5      1        2 
  12 chr12_28919205     AOna    A    G        0      0        2 
  12 chr12_28919205     ASom    A    G        0      0        2 
  12 chr12_28919205     HCab    A    G        0      0        2 
  12 chr12_28919205     HPrz    A    G        0      0        2 
  12 chr12_28919205     ZBoe    A    G        0      0        2 
  12 chr12_28919205     ZGre    A    G        0      0        2 
  12 chr12_28919205     ZHar    A    G        0      0        2 
  12 chr12_28919205   Sample    A    G        0      0        2 
  12 chr12_28919989     AAsi    T    C        1      2        2 
  12 chr12_28919989     AKia    T    C        0      0        2 
  12 chr12_28919989     AOna    T    C        0      0        2 
  12 chr12_28919989     ASom    T    C      0.5      1        2 
  12 chr12_28919989     HCab    T    C        0      0        2 
  12 chr12_28919989     HPrz    T    C        0      0        2 
  12 chr12_28919989     ZBoe    T    C        0      0        2 
  12 chr12_28919989     ZGre    T    C        0      0        2 
  12 chr12_28919989     ZHar    T    C        0      0        2 
  12 chr12_28919989   Sample    T    C        1      2        2 
  12 chr12_28929111     AAsi    G    T        0      0        2 
  12 chr12_28929111     AKia    G    T        0      0        2 
  12 chr12_28929111     AOna    G    T        0      0        2 
  12 chr12_28929111     ASom    G    T        0      0        2 
  12 chr12_28929111     HCab    G    T        0      0        2 
  12 chr12_28929111     HPrz    G    T        0      0        2 
  12 chr12_28929111     ZBoe    G    T      0.5      1        2 
  12 chr12_28929111     ZGre    G    T        0      0        2 
  12 chr12_28929111     ZHar    G    T        0      0        2 
  12 chr12_28929111   Sample    G    T        0      0        2 
  12 chr12_28929180     AAsi    A    G        0      0        2 
  12 chr12_28929180     AKia    A    G        0      0        2 
  12 chr12_28929180     AOna    A    G        0      0        2 
  12 chr12_28929180     ASom    A    G        0      0        2 
  12 chr12_28929180     HCab    A    G        1      2        2 
  12 chr12_28929180     HPrz    A    G        1      2        2 
  12 chr12_28929180     ZBoe    A    G        0      0        2 
  12 chr12_28929180     ZGre    A    G        0      0        2 
  12 chr12_28929180     ZHar    A    G        0      0        2 
  12 chr12_28929180   Sample    A    G        0      0        2 
  12 chr12_28930175     AAsi    G    C        0      0        2 
  12 chr12_28930175     AKia    G    C        0      0        2 
  12 chr12_28930175     AOna    G    C        0      0        2 
  12 chr12_28930175     ASom    G    C        0      0        2 
  12 chr12_28930175     HCab    G    C        0      0        2 
  12 chr12_28930175     HPrz    G    C        0      0        2 
  12 chr12_28930175     ZBoe    G    C        0      0        2 
  12 chr12_28930175     ZGre    G    C        0      0        2 
  12 chr12_28930175     ZHar    G    C      0.5      1        2 
  12 chr12_28930175   Sample    G    C        0      0        2 
  12 chr12_28934170     AAsi    T    C        0      0        2 
  12 chr12_28934170     AKia    T    C        0      0        2 
  12 chr12_28934170     AOna    T    C        1      2        2 
  12 chr12_28934170     ASom    T    C        0      0        2 
  12 chr12_28934170     HCab    T    C        1      2        2 
  12 chr12_28934170     HPrz    T    C        1      2        2 
  12 chr12_28934170     ZBoe    T    C        0      0        2 
  12 chr12_28934170     ZGre    T    C        0      0        2 
  12 chr12_28934170     ZHar    T    C        1      2        2 
  12 chr12_28934170   Sample    T    C        0      0        2 
  12 chr12_28937935     AAsi    G    A      0.5      1        2 
  12 chr12_28937935     AKia    G    A        0      0        2 
  12 chr12_28937935     AOna    G    A        0      0        2 
  12 chr12_28937935     ASom    G    A        0      0        2 
  12 chr12_28937935     HCab    G    A        0      0        2 
  12 chr12_28937935     HPrz    G    A        0      0        2 
  12 chr12_28937935     ZBoe    G    A        0      0        2 
  12 chr12_28937935     ZGre    G    A        0      0        2 
  12 chr12_28937935     ZHar    G    A        0      0        2 
  12 chr12_28937935   Sample    G    A        0      0        2 
  12 chr12_28943627     AAsi    C    T      0.5      1        2 
  12 chr12_28943627     AKia    C    T        0      0        2 
  12 chr12_28943627     AOna    C    T        0      0        2 
  12 chr12_28943627     ASom    C    T        0      0        2 
  12 chr12_28943627     HCab    C    T        0      0        2 
  12 chr12_28943627     HPrz    C    T        0      0        2 
  12 chr12_28943627     ZBoe    C    T        0      0        2 
  12 chr12_28943627     ZGre    C    T        0      0        2 
  12 chr12_28943627     ZHar    C    T        0      0        2 
  12 chr12_28943627   Sample    C    T        0      0        2 
  12 chr12_28947023     AAsi    G    A        0      0        2 
  12 chr12_28947023     AKia    G    A        0      0        2 
  12 chr12_28947023     AOna    G    A        0      0        2 
  12 chr12_28947023     ASom    G    A        0      0        2 
  12 chr12_28947023     HCab    G    A        0      0        2 
  12 chr12_28947023     HPrz    G    A        0      0        2 
  12 chr12_28947023     ZBoe    G    A      0.5      1        2 
  12 chr12_28947023     ZGre    G    A        0      0        2 
  12 chr12_28947023     ZHar    G    A        0      0        2 
  12 chr12_28947023   Sample    G    A        0      0        2 
  12 chr12_28955303     AAsi    G    A        0      0        2 
  12 chr12_28955303     AKia    G    A        0      0        2 
  12 chr12_28955303     AOna    G    A        0      0        2 
  12 chr12_28955303     ASom    G    A        0      0        2 
  12 chr12_28955303     HCab    G    A        0      0        2 
  12 chr12_28955303     HPrz    G    A        0      0        2 
  12 chr12_28955303     ZBoe    G    A      0.5      1        2 
  12 chr12_28955303     ZGre    G    A        0      0        2 
  12 chr12_28955303     ZHar    G    A        0      0        2 
  12 chr12_28955303   Sample    G    A        0      0        2 
  12 chr12_28955576     AAsi    T    C        0      0        2 
  12 chr12_28955576     AKia    T    C        0      0        2 
  12 chr12_28955576     AOna    T    C        0      0        2 
  12 chr12_28955576     ASom    T    C        0      0        2 
  12 chr12_28955576     HCab    T    C        0      0        2 
  12 chr12_28955576     HPrz    T    C        0      0        2 
  12 chr12_28955576     ZBoe    T    C      0.5      1        2 
  12 chr12_28955576     ZGre    T    C      0.5      1        2 
  12 chr12_28955576     ZHar    T    C        0      0        2 
  12 chr12_28955576   Sample    T    C        0      0        2 
  12 chr12_28957881     AAsi    T    C        0      0        2 
  12 chr12_28957881     AKia    T    C      0.5      1        2 
  12 chr12_28957881     AOna    T    C      0.5      1        2 
  12 chr12_28957881     ASom    T    C        0      0        2 
  12 chr12_28957881     HCab    T    C        0      0        2 
  12 chr12_28957881     HPrz    T    C        0      0        2 
  12 chr12_28957881     ZBoe    T    C        0      0        2 
  12 chr12_28957881     ZGre    T    C        0      0        2 
  12 chr12_28957881     ZHar    T    C        0      0        2 
  12 chr12_28957881   Sample    T    C        0      0        2 
  12 chr12_28957882     AAsi    A    G        0      0        2 
  12 chr12_28957882     AKia    A    G        0      0        2 
  12 chr12_28957882     AOna    A    G        0      0        2 
  12 chr12_28957882     ASom    A    G        0      0        2 
  12 chr12_28957882     HCab    A    G        1      2        2 
  12 chr12_28957882     HPrz    A    G        1      2        2 
  12 chr12_28957882     ZBoe    A    G        0      0        2 
  12 chr12_28957882     ZGre    A    G        0      0        2 
  12 chr12_28957882     ZHar    A    G        0      0        2 
  12 chr12_28957882   Sample    A    G        0      0        2 
  12 chr12_28965233     AAsi    A    T        0      0        2 
  12 chr12_28965233     AKia    A    T        0      0        2 
  12 chr12_28965233     AOna    A    T        0      0        2 
  12 chr12_28965233     ASom    A    T        0      0        2 
  12 chr12_28965233     HCab    A    T        1      2        2 
  12 chr12_28965233     HPrz    A    T        1      2        2 
  12 chr12_28965233     ZBoe    A    T        0      0        2 
  12 chr12_28965233     ZGre    A    T        0      0        2 
  12 chr12_28965233     ZHar    A    T        0      0        2 
  12 chr12_28965233   Sample    A    T        0      0        2 
  12 chr12_28967470     AAsi    A    G        0      0        2 
  12 chr12_28967470     AKia    A    G        0      0        2 
  12 chr12_28967470     AOna    A    G        0      0        2 
  12 chr12_28967470     ASom    A    G        0      0        2 
  12 chr12_28967470     HCab    A    G        0      0        2 
  12 chr12_28967470     HPrz    A    G        0      0        2 
  12 chr12_28967470     ZBoe    A    G        0      0        2 
  12 chr12_28967470     ZGre    A    G        0      0        2 
  12 chr12_28967470     ZHar    A    G        1      2        2 
  12 chr12_28967470   Sample    A    G        0      0        2 
  12 chr12_28997852     AAsi    T    C        0      0        2 
  12 chr12_28997852     AKia    T    C        0      0        2 
  12 chr12_28997852     AOna    T    C        0      0        2 
  12 chr12_28997852     ASom    T    C        0      0        2 
  12 chr12_28997852     HCab    T    C        0      0        2 
  12 chr12_28997852     HPrz    T    C        0      0        2 
  12 chr12_28997852     ZBoe    T    C      0.5      1        2 
  12 chr12_28997852     ZGre    T    C        0      0        2 
  12 chr12_28997852     ZHar    T    C        0      0        2 
  12 chr12_28997852   Sample    T    C        0      0        2 
  12 chr12_29000447     AAsi    G    A        0      0        2 
  12 chr12_29000447     AKia    G    A        0      0        2 
  12 chr12_29000447     AOna    G    A        0      0        2 
  12 chr12_29000447     ASom    G    A        0      0        2 
  12 chr12_29000447     HCab    G    A        1      2        2 
  12 chr12_29000447     HPrz    G    A        1      2        2 
  12 chr12_29000447     ZBoe    G    A        0      0        2 
  12 chr12_29000447     ZGre    G    A        0      0        2 
  12 chr12_29000447     ZHar    G    A        0      0        2 
  12 chr12_29000447   Sample    G    A        0      0        2 
  12 chr12_29007903     AAsi    G    T        0      0        2 
  12 chr12_29007903     AKia    G    T        0      0        2 
  12 chr12_29007903     AOna    G    T      0.5      1        2 
  12 chr12_29007903     ASom    G    T        0      0        2 
  12 chr12_29007903     HCab    G    T        0      0        2 
  12 chr12_29007903     HPrz    G    T        0      0        2 
  12 chr12_29007903     ZBoe    G    T        0      0        2 
  12 chr12_29007903     ZGre    G    T        0      0        2 
  12 chr12_29007903     ZHar    G    T        0      0        2 
  12 chr12_29007903   Sample    G    T        0      0        2 
  12 chr12_29008453     AAsi    G    A        0      0        2 
  12 chr12_29008453     AKia    G    A        0      0        2 
  12 chr12_29008453     AOna    G    A        0      0        2 
  12 chr12_29008453     ASom    G    A      0.5      1        2 
  12 chr12_29008453     HCab    G    A        0      0        2 
  12 chr12_29008453     HPrz    G    A        0      0        2 
  12 chr12_29008453     ZBoe    G    A        0      0        2 
  12 chr12_29008453     ZGre    G    A        0      0        2 
  12 chr12_29008453     ZHar    G    A        0      0        2 
  12 chr12_29008453   Sample    G    A        0      0        2 
  12 chr12_29014901     AAsi    A    G        0      0        2 
  12 chr12_29014901     AKia    A    G        0      0        2 
  12 chr12_29014901     AOna    A    G        0      0        2 
  12 chr12_29014901     ASom    A    G        0      0        2 
  12 chr12_29014901     HCab    A    G        0      0        2 
  12 chr12_29014901     HPrz    A    G        0      0        2 
  12 chr12_29014901     ZBoe    A    G        0      0        2 
  12 chr12_29014901     ZGre    A    G        0      0        2 
  12 chr12_29014901     ZHar    A    G      0.5      1        2 
  12 chr12_29014901   Sample    A    G        0      0        2 
  12 chr12_29016161     AAsi    C    A        0      0        2 
  12 chr12_29016161     AKia    C    A        0      0        2 
  12 chr12_29016161     AOna    C    A        0      0        2 
  12 chr12_29016161     ASom    C    A        0      0        2 
  12 chr12_29016161     HCab    C    A        0      0        2 
  12 chr12_29016161     HPrz    C    A        0      0        2 
  12 chr12_29016161     ZBoe    C    A      0.5      1        2 
  12 chr12_29016161     ZGre    C    A        0      0        2 
  12 chr12_29016161     ZHar    C    A        0      0        2 
  12 chr12_29016161   Sample    C    A        0      0        2 
  12 chr12_29016310     AAsi    A    C        0      0        2 
  12 chr12_29016310     AKia    A    C        0      0        2 
  12 chr12_29016310     AOna    A    C      0.5      1        2 
  12 chr12_29016310     ASom    A    C        0      0        2 
  12 chr12_29016310     HCab    A    C        0      0        2 
  12 chr12_29016310     HPrz    A    C        0      0        2 
  12 chr12_29016310     ZBoe    A    C        0      0        2 
  12 chr12_29016310     ZGre    A    C        0      0        2 
  12 chr12_29016310     ZHar    A    C        0      0        2 
  12 chr12_29016310   Sample    A    C        0      0        2 
  12 chr12_29016980     AAsi    T    C        0      0        2 
  12 chr12_29016980     AKia    T    C        0      0        2 
  12 chr12_29016980     AOna    T    C        0      0        2 
  12 chr12_29016980     ASom    T    C        0      0        2 
  12 chr12_29016980     HCab    T    C        0      0        2 
  12 chr12_29016980     HPrz    T    C        0      0        2 
  12 chr12_29016980     ZBoe    T    C        1      2        2 
  12 chr12_29016980     ZGre    T    C        0      0        2 
  12 chr12_29016980     ZHar    T    C        0      0        2 
  12 chr12_29016980   Sample    T    C        0      0        2 
  12 chr12_29020468     AAsi    C    G        0      0        2 
  12 chr12_29020468     AKia    C    G        0      0        2 
  12 chr12_29020468     AOna    C    G        0      0        2 
  12 chr12_29020468     ASom    C    G        0      0        2 
  12 chr12_29020468     HCab    C    G        0      0        2 
  12 chr12_29020468     HPrz    C    G        0      0        2 
  12 chr12_29020468     ZBoe    C    G        0      0        2 
  12 chr12_29020468     ZGre    C    G      0.5      1        2 
  12 chr12_29020468     ZHar    C    G        0      0        2 
  12 chr12_29020468   Sample    C    G        0      0        2 
  12 chr12_29028498     AAsi    T    C        0      0        2 
  12 chr12_29028498     AKia    T    C        0      0        2 
  12 chr12_29028498     AOna    T    C        0      0        2 
  12 chr12_29028498     ASom    T    C        0      0        2 
  12 chr12_29028498     HCab    T    C        1      2        2 
  12 chr12_29028498     HPrz    T    C        1      2        2 
  12 chr12_29028498     ZBoe    T    C        0      0        2 
  12 chr12_29028498     ZGre    T    C        0      0        2 
  12 chr12_29028498     ZHar    T    C        0      0        2 
  12 chr12_29028498   Sample    T    C        0      0        2 
  12 chr12_29029402     AAsi    C    G        0      0        2 
  12 chr12_29029402     AKia    C    G        0      0        2 
  12 chr12_29029402     AOna    C    G        0      0        2 
  12 chr12_29029402     ASom    C    G        0      0        2 
  12 chr12_29029402     HCab    C    G        1      2        2 
  12 chr12_29029402     HPrz    C    G        1      2        2 
  12 chr12_29029402     ZBoe    C    G        0      0        2 
  12 chr12_29029402     ZGre    C    G        0      0        2 
  12 chr12_29029402     ZHar    C    G        0      0        2 
  12 chr12_29029402   Sample    C    G        0      0        2 
  12 chr12_29029820     AAsi    T    C        0      0        2 
  12 chr12_29029820     AKia    T    C        0      0        2 
  12 chr12_29029820     AOna    T    C        0      0        2 
  12 chr12_29029820     ASom    T    C        0      0        2 
  12 chr12_29029820     HCab    T    C        0      0        2 
  12 chr12_29029820     HPrz    T    C        0      0        2 
  12 chr12_29029820     ZBoe    T    C        0      0        2 
  12 chr12_29029820     ZGre    T    C        0      0        2 
  12 chr12_29029820     ZHar    T    C        1      2        2 
  12 chr12_29029820   Sample    T    C        0      0        2 
  12 chr12_29035921     AAsi    C    G        0      0        2 
  12 chr12_29035921     AKia    C    G        0      0        2 
  12 chr12_29035921     AOna    C    G        0      0        2 
  12 chr12_29035921     ASom    C    G        0      0        2 
  12 chr12_29035921     HCab    C    G        1      2        2 
  12 chr12_29035921     HPrz    C    G        1      2        2 
  12 chr12_29035921     ZBoe    C    G        0      0        2 
  12 chr12_29035921     ZGre    C    G        0      0        2 
  12 chr12_29035921     ZHar    C    G        0      0        2 
  12 chr12_29035921   Sample    C    G        0      0        2 
  12 chr12_29064210     AAsi    G    A        0      0        2 
  12 chr12_29064210     AKia    G    A        0      0        2 
  12 chr12_29064210     AOna    G    A        0      0        2 
  12 chr12_29064210     ASom    G    A        0      0        2 
  12 chr12_29064210     HCab    G    A        0      0        2 
  12 chr12_29064210     HPrz    G    A        0      0        2 
  12 chr12_29064210     ZBoe    G    A        0      0        2 
  12 chr12_29064210     ZGre    G    A        0      0        2 
  12 chr12_29064210     ZHar    G    A        1      2        2 
  12 chr12_29064210   Sample    G    A        0      0        2 
  12 chr12_29064483     AAsi    G    T        0      0        2 
  12 chr12_29064483     AKia    G    T        0      0        2 
  12 chr12_29064483     AOna    G    T        0      0        2 
  12 chr12_29064483     ASom    G    T        0      0        2 
  12 chr12_29064483     HCab    G    T        1      2        2 
  12 chr12_29064483     HPrz    G    T        1      2        2 
  12 chr12_29064483     ZBoe    G    T        0      0        2 
  12 chr12_29064483     ZGre    G    T        0      0        2 
  12 chr12_29064483     ZHar    G    T        0      0        2 
  12 chr12_29064483   Sample    G    T        0      0        2 
  12 chr12_29087844     AAsi    A    G        0      0        2 
  12 chr12_29087844     AKia    A    G        0      0        2 
  12 chr12_29087844     AOna    A    G        0      0        2 
  12 chr12_29087844     ASom    A    G        1      2        2 
  12 chr12_29087844     HCab    A    G        0      0        2 
  12 chr12_29087844     HPrz    A    G        0      0        2 
  12 chr12_29087844     ZBoe    A    G        0      0        2 
  12 chr12_29087844     ZGre    A    G        0      0        2 
  12 chr12_29087844     ZHar    A    G        0      0        2 
  12 chr12_29087844   Sample    A    G        0      0        2 
  12 chr12_29089386     AAsi    G    A        0      0        2 
  12 chr12_29089386     AKia    G    A        0      0        2 
  12 chr12_29089386     AOna    G    A        0      0        2 
  12 chr12_29089386     ASom    G    A        0      0        2 
  12 chr12_29089386     HCab    G    A        0      0        2 
  12 chr12_29089386     HPrz    G    A        0      0        2 
  12 chr12_29089386     ZBoe    G    A        0      0        2 
  12 chr12_29089386     ZGre    G    A        0      0        2 
  12 chr12_29089386     ZHar    G    A        1      2        2 
  12 chr12_29089386   Sample    G    A        0      0        2 
  12 chr12_29089917     AAsi    A    G        0      0        2 
  12 chr12_29089917     AKia    A    G        0      0        2 
  12 chr12_29089917     AOna    A    G        1      2        2 
  12 chr12_29089917     ASom    A    G        0      0        2 
  12 chr12_29089917     HCab    A    G        0      0        2 
  12 chr12_29089917     HPrz    A    G        0      0        2 
  12 chr12_29089917     ZBoe    A    G        0      0        2 
  12 chr12_29089917     ZGre    A    G        0      0        2 
  12 chr12_29089917     ZHar    A    G        0      0        2 
  12 chr12_29089917   Sample    A    G        0      0        2 
  12 chr12_29091816     AAsi    C    T        0      0        2 
  12 chr12_29091816     AKia    C    T        1      2        2 
  12 chr12_29091816     AOna    C    T        1      2        2 
  12 chr12_29091816     ASom    C    T        0      0        2 
  12 chr12_29091816     HCab    C    T        0      0        2 
  12 chr12_29091816     HPrz    C    T        0      0        2 
  12 chr12_29091816     ZBoe    C    T        0      0        2 
  12 chr12_29091816     ZGre    C    T        0      0        2 
  12 chr12_29091816     ZHar    C    T        0      0        2 
  12 chr12_29091816   Sample    C    T        0      0        2 
  12 chr12_29092368     AAsi    T    C        0      0        2 
  12 chr12_29092368     AKia    T    C      0.5      1        2 
  12 chr12_29092368     AOna    T    C      0.5      1        2 
  12 chr12_29092368     ASom    T    C        0      0        2 
  12 chr12_29092368     HCab    T    C        0      0        2 
  12 chr12_29092368     HPrz    T    C        0      0        2 
  12 chr12_29092368     ZBoe    T    C        0      0        2 
  12 chr12_29092368     ZGre    T    C        0      0        2 
  12 chr12_29092368     ZHar    T    C        0      0        2 
  12 chr12_29092368   Sample    T    C        0      0        2 
  12 chr12_29093733     AAsi    G    A        0      0        2 
  12 chr12_29093733     AKia    G    A        0      0        2 
  12 chr12_29093733     AOna    G    A        0      0        2 
  12 chr12_29093733     ASom    G    A        0      0        2 
  12 chr12_29093733     HCab    G    A        0      0        2 
  12 chr12_29093733     HPrz    G    A        0      0        2 
  12 chr12_29093733     ZBoe    G    A      0.5      1        2 
  12 chr12_29093733     ZGre    G    A        0      0        2 
  12 chr12_29093733     ZHar    G    A        0      0        2 
  12 chr12_29093733   Sample    G    A        0      0        2 
  12 chr12_29099341     AAsi    T    C        0      0        2 
  12 chr12_29099341     AKia    T    C        1      2        2 
  12 chr12_29099341     AOna    T    C      0.5      1        2 
  12 chr12_29099341     ASom    T    C        0      0        2 
  12 chr12_29099341     HCab    T    C        0      0        2 
  12 chr12_29099341     HPrz    T    C        0      0        2 
  12 chr12_29099341     ZBoe    T    C        0      0        2 
  12 chr12_29099341     ZGre    T    C        0      0        2 
  12 chr12_29099341     ZHar    T    C        0      0        2 
  12 chr12_29099341   Sample    T    C        0      0        2 
  12 chr12_29110996     AAsi    T    C        0      0        2 
  12 chr12_29110996     AKia    T    C        0      0        2 
  12 chr12_29110996     AOna    T    C        0      0        2 
  12 chr12_29110996     ASom    T    C        0      0        2 
  12 chr12_29110996     HCab    T    C        0      0        2 
  12 chr12_29110996     HPrz    T    C        0      0        2 
  12 chr12_29110996     ZBoe    T    C      0.5      1        2 
  12 chr12_29110996     ZGre    T    C        1      2        2 
  12 chr12_29110996     ZHar    T    C        0      0        2 
  12 chr12_29110996   Sample    T    C        0      0        2 
  12 chr12_29120960     AAsi    T    C        0      0        2 
  12 chr12_29120960     AKia    T    C        0      0        2 
  12 chr12_29120960     AOna    T    C        0      0        2 
  12 chr12_29120960     ASom    T    C        0      0        2 
  12 chr12_29120960     HCab    T    C      0.5      1        2 
  12 chr12_29120960     HPrz    T    C        0      0        2 
  12 chr12_29120960     ZBoe    T    C        0      0        2 
  12 chr12_29120960     ZGre    T    C        0      0        2 
  12 chr12_29120960     ZHar    T    C        0      0        2 
  12 chr12_29120960   Sample    T    C        0      0        2 
  12 chr12_29122897     AAsi    A    G        0      0        2 
  12 chr12_29122897     AKia    A    G        0      0        2 
  12 chr12_29122897     AOna    A    G        0      0        2 
  12 chr12_29122897     ASom    A    G        0      0        2 
  12 chr12_29122897     HCab    A    G        0      0        2 
  12 chr12_29122897     HPrz    A    G        0      0        2 
  12 chr12_29122897     ZBoe    A    G      0.5      1        2 
  12 chr12_29122897     ZGre    A    G        0      0        2 
  12 chr12_29122897     ZHar    A    G        0      0        2 
  12 chr12_29122897   Sample    A    G        0      0        2 
  12 chr12_29135626     AAsi    T    G        0      0        2 
  12 chr12_29135626     AKia    T    G        0      0        2 
  12 chr12_29135626     AOna    T    G        0      0        2 
  12 chr12_29135626     ASom    T    G        0      0        2 
  12 chr12_29135626     HCab    T    G        0      0        2 
  12 chr12_29135626     HPrz    T    G        0      0        2 
  12 chr12_29135626     ZBoe    T    G      0.5      1        2 
  12 chr12_29135626     ZGre    T    G        0      0        2 
  12 chr12_29135626     ZHar    T    G        0      0        2 
  12 chr12_29135626   Sample    T    G        0      0        2 
  12 chr12_29136321     AAsi    T    C        0      0        2 
  12 chr12_29136321     AKia    T    C        0      0        2 
  12 chr12_29136321     AOna    T    C        0      0        2 
  12 chr12_29136321     ASom    T    C        0      0        2 
  12 chr12_29136321     HCab    T    C        0      0        2 
  12 chr12_29136321     HPrz    T    C        0      0        2 
  12 chr12_29136321     ZBoe    T    C      0.5      1        2 
  12 chr12_29136321     ZGre    T    C        0      0        2 
  12 chr12_29136321     ZHar    T    C        0      0        2 
  12 chr12_29136321   Sample    T    C        0      0        2 
  12 chr12_29145018     AAsi    T    G        0      0        2 
  12 chr12_29145018     AKia    T    G        0      0        2 
  12 chr12_29145018     AOna    T    G        0      0        2 
  12 chr12_29145018     ASom    T    G        0      0        2 
  12 chr12_29145018     HCab    T    G      0.5      1        2 
  12 chr12_29145018     HPrz    T    G        0      0        2 
  12 chr12_29145018     ZBoe    T    G        0      0        2 
  12 chr12_29145018     ZGre    T    G        0      0        2 
  12 chr12_29145018     ZHar    T    G        0      0        2 
  12 chr12_29145018   Sample    T    G        0      0        2 
  12 chr12_29148819     AAsi    A    G        0      0        2 
  12 chr12_29148819     AKia    A    G        0      0        2 
  12 chr12_29148819     AOna    A    G        1      2        2 
  12 chr12_29148819     ASom    A    G        0      0        2 
  12 chr12_29148819     HCab    A    G        0      0        2 
  12 chr12_29148819     HPrz    A    G        0      0        2 
  12 chr12_29148819     ZBoe    A    G        0      0        2 
  12 chr12_29148819     ZGre    A    G        0      0        2 
  12 chr12_29148819     ZHar    A    G        0      0        2 
  12 chr12_29148819   Sample    A    G        0      0        2 
  12 chr12_29152658     AAsi    T    C        1      2        2 
  12 chr12_29152658     AKia    T    C        0      0        2 
  12 chr12_29152658     AOna    T    C        0      0        2 
  12 chr12_29152658     ASom    T    C        1      2        2 
  12 chr12_29152658     HCab    T    C        0      0        2 
  12 chr12_29152658     HPrz    T    C        0      0        2 
  12 chr12_29152658     ZBoe    T    C        0      0        2 
  12 chr12_29152658     ZGre    T    C        0      0        2 
  12 chr12_29152658     ZHar    T    C        0      0        2 
  12 chr12_29152658   Sample    T    C        1      2        2 
  12 chr12_29159130     AAsi    A    G        0      0        2 
  12 chr12_29159130     AKia    A    G        0      0        2 
  12 chr12_29159130     AOna    A    G        0      0        2 
  12 chr12_29159130     ASom    A    G        0      0        2 
  12 chr12_29159130     HCab    A    G        0      0        2 
  12 chr12_29159130     HPrz    A    G        0      0        2 
  12 chr12_29159130     ZBoe    A    G        0      0        2 
  12 chr12_29159130     ZGre    A    G        0      0        2 
  12 chr12_29159130     ZHar    A    G        1      2        2 
  12 chr12_29159130   Sample    A    G        0      0        2 
  12 chr12_29161738     AAsi    T    G        0      0        2 
  12 chr12_29161738     AKia    T    G        0      0        2 
  12 chr12_29161738     AOna    T    G        1      2        2 
  12 chr12_29161738     ASom    T    G        0      0        2 
  12 chr12_29161738     HCab    T    G        0      0        2 
  12 chr12_29161738     HPrz    T    G        0      0        2 
  12 chr12_29161738     ZBoe    T    G        0      0        2 
  12 chr12_29161738     ZGre    T    G        0      0        2 
  12 chr12_29161738     ZHar    T    G        0      0        2 
  12 chr12_29161738   Sample    T    G        0      0        2 
  12 chr12_29165257     AAsi    G    A        1      2        2 
  12 chr12_29165257     AKia    G    A        0      0        2 
  12 chr12_29165257     AOna    G    A        0      0        2 
  12 chr12_29165257     ASom    G    A        1      2        2 
  12 chr12_29165257     HCab    G    A        0      0        2 
  12 chr12_29165257     HPrz    G    A        0      0        2 
  12 chr12_29165257     ZBoe    G    A        0      0        2 
  12 chr12_29165257     ZGre    G    A        0      0        2 
  12 chr12_29165257     ZHar    G    A        0      0        2 
  12 chr12_29165257   Sample    G    A        0      0        2 
  12 chr12_29257910     AAsi    C    G        0      0        2 
  12 chr12_29257910     AKia    C    G        0      0        2 
  12 chr12_29257910     AOna    C    G        0      0        2 
  12 chr12_29257910     ASom    C    G        0      0        2 
  12 chr12_29257910     HCab    C    G        1      2        2 
  12 chr12_29257910     HPrz    C    G      0.5      1        2 
  12 chr12_29257910     ZBoe    C    G        0      0        2 
  12 chr12_29257910     ZGre    C    G        0      0        2 
  12 chr12_29257910     ZHar    C    G        0      0        2 
  12 chr12_29257910   Sample    C    G        0      0        2 
  12 chr12_29271155     AAsi    A    G        0      0        2 
  12 chr12_29271155     AKia    A    G        0      0        2 
  12 chr12_29271155     AOna    A    G        0      0        2 
  12 chr12_29271155     ASom    A    G        0      0        2 
  12 chr12_29271155     HCab    A    G        1      2        2 
  12 chr12_29271155     HPrz    A    G        1      2        2 
  12 chr12_29271155     ZBoe    A    G        0      0        2 
  12 chr12_29271155     ZGre    A    G        0      0        2 
  12 chr12_29271155     ZHar    A    G        0      0        2 
  12 chr12_29271155   Sample    A    G        0      0        2 
  12 chr12_29276382     AAsi    T    C        1      2        2 
  12 chr12_29276382     AKia    T    C        0      0        2 
  12 chr12_29276382     AOna    T    C        0      0        2 
  12 chr12_29276382     ASom    T    C        1      2        2 
  12 chr12_29276382     HCab    T    C        0      0        2 
  12 chr12_29276382     HPrz    T    C        0      0        2 
  12 chr12_29276382     ZBoe    T    C        0      0        2 
  12 chr12_29276382     ZGre    T    C        0      0        2 
  12 chr12_29276382     ZHar    T    C        0      0        2 
  12 chr12_29276382   Sample    T    C        1      2        2 
  12 chr12_29282015     AAsi    A    G        0      0        2 
  12 chr12_29282015     AKia    A    G        0      0        2 
  12 chr12_29282015     AOna    A    G        0      0        2 
  12 chr12_29282015     ASom    A    G        0      0        2 
  12 chr12_29282015     HCab    A    G        0      0        2 
  12 chr12_29282015     HPrz    A    G        0      0        2 
  12 chr12_29282015     ZBoe    A    G      0.5      1        2 
  12 chr12_29282015     ZGre    A    G        0      0        2 
  12 chr12_29282015     ZHar    A    G        0      0        2 
  12 chr12_29282015   Sample    A    G        0      0        2 
  12 chr12_29291102     AAsi    G    A        0      0        2 
  12 chr12_29291102     AKia    G    A        0      0        2 
  12 chr12_29291102     AOna    G    A        0      0        2 
  12 chr12_29291102     ASom    G    A        0      0        2 
  12 chr12_29291102     HCab    G    A        0      0        2 
  12 chr12_29291102     HPrz    G    A        0      0        2 
  12 chr12_29291102     ZBoe    G    A      0.5      1        2 
  12 chr12_29291102     ZGre    G    A        0      0        2 
  12 chr12_29291102     ZHar    G    A        0      0        2 
  12 chr12_29291102   Sample    G    A        0      0        2 
  12 chr12_29305402     AAsi    A    G        0      0        2 
  12 chr12_29305402     AKia    A    G        0      0        2 
  12 chr12_29305402     AOna    A    G        0      0        2 
  12 chr12_29305402     ASom    A    G        0      0        2 
  12 chr12_29305402     HCab    A    G        1      2        2 
  12 chr12_29305402     HPrz    A    G        1      2        2 
  12 chr12_29305402     ZBoe    A    G        0      0        2 
  12 chr12_29305402     ZGre    A    G        0      0        2 
  12 chr12_29305402     ZHar    A    G        0      0        2 
  12 chr12_29305402   Sample    A    G        1      2        2 
  12 chr12_29306085     AAsi    G    A        0      0        2 
  12 chr12_29306085     AKia    G    A        0      0        2 
  12 chr12_29306085     AOna    G    A        0      0        2 
  12 chr12_29306085     ASom    G    A        0      0        2 
  12 chr12_29306085     HCab    G    A        0      0        2 
  12 chr12_29306085     HPrz    G    A        0      0        2 
  12 chr12_29306085     ZBoe    G    A        1      2        2 
  12 chr12_29306085     ZGre    G    A        0      0        2 
  12 chr12_29306085     ZHar    G    A        0      0        2 
  12 chr12_29306085   Sample    G    A        0      0        2 
  12 chr12_29311143     AAsi    C    G        0      0        2 
  12 chr12_29311143     AKia    C    G      0.5      1        2 
  12 chr12_29311143     AOna    C    G        1      2        2 
  12 chr12_29311143     ASom    C    G        0      0        2 
  12 chr12_29311143     HCab    C    G        0      0        2 
  12 chr12_29311143     HPrz    C    G        0      0        2 
  12 chr12_29311143     ZBoe    C    G        0      0        2 
  12 chr12_29311143     ZGre    C    G        0      0        2 
  12 chr12_29311143     ZHar    C    G        0      0        2 
  12 chr12_29311143   Sample    C    G        0      0        2 
  12 chr12_29315945     AAsi    C    T        0      0        2 
  12 chr12_29315945     AKia    C    T        0      0        2 
  12 chr12_29315945     AOna    C    T        0      0        2 
  12 chr12_29315945     ASom    C    T        0      0        2 
  12 chr12_29315945     HCab    C    T        0      0        2 
  12 chr12_29315945     HPrz    C    T        0      0        2 
  12 chr12_29315945     ZBoe    C    T      0.5      1        2 
  12 chr12_29315945     ZGre    C    T        0      0        2 
  12 chr12_29315945     ZHar    C    T        0      0        2 
  12 chr12_29315945   Sample    C    T        0      0        2 
  12 chr12_29321821     AAsi    G    T        0      0        2 
  12 chr12_29321821     AKia    G    T        0      0        2 
  12 chr12_29321821     AOna    G    T        0      0        2 
  12 chr12_29321821     ASom    G    T        0      0        2 
  12 chr12_29321821     HCab    G    T        0      0        2 
  12 chr12_29321821     HPrz    G    T        0      0        2 
  12 chr12_29321821     ZBoe    G    T      0.5      1        2 
  12 chr12_29321821     ZGre    G    T        0      0        2 
  12 chr12_29321821     ZHar    G    T        0      0        2 
  12 chr12_29321821   Sample    G    T        0      0        2 
  12 chr12_29321949     AAsi    G    T        1      2        2 
  12 chr12_29321949     AKia    G    T        0      0        2 
  12 chr12_29321949     AOna    G    T        0      0        2 
  12 chr12_29321949     ASom    G    T        0      0        2 
  12 chr12_29321949     HCab    G    T        0      0        2 
  12 chr12_29321949     HPrz    G    T        0      0        2 
  12 chr12_29321949     ZBoe    G    T        0      0        2 
  12 chr12_29321949     ZGre    G    T        0      0        2 
  12 chr12_29321949     ZHar    G    T        0      0        2 
  12 chr12_29321949   Sample    G    T        1      2        2 
  12 chr12_29324354     AAsi    G    C        0      0        2 
  12 chr12_29324354     AKia    G    C        0      0        2 
  12 chr12_29324354     AOna    G    C        0      0        2 
  12 chr12_29324354     ASom    G    C        0      0        2 
  12 chr12_29324354     HCab    G    C        1      2        2 
  12 chr12_29324354     HPrz    G    C        1      2        2 
  12 chr12_29324354     ZBoe    G    C        0      0        2 
  12 chr12_29324354     ZGre    G    C        0      0        2 
  12 chr12_29324354     ZHar    G    C        0      0        2 
  12 chr12_29324354   Sample    G    C        0      0        2 
  12 chr12_29324816     AAsi    T    C        0      0        2 
  12 chr12_29324816     AKia    T    C        0      0        2 
  12 chr12_29324816     AOna    T    C        0      0        2 
  12 chr12_29324816     ASom    T    C        0      0        2 
  12 chr12_29324816     HCab    T    C        0      0        2 
  12 chr12_29324816     HPrz    T    C        0      0        2 
  12 chr12_29324816     ZBoe    T    C        0      0        2 
  12 chr12_29324816     ZGre    T    C      0.5      1        2 
  12 chr12_29324816     ZHar    T    C        0      0        2 
  12 chr12_29324816   Sample    T    C        0      0        2 
  12 chr12_29330093     AAsi    T    C        0      0        2 
  12 chr12_29330093     AKia    T    C        0      0        2 
  12 chr12_29330093     AOna    T    C        0      0        2 
  12 chr12_29330093     ASom    T    C        0      0        2 
  12 chr12_29330093     HCab    T    C      0.5      1        2 
  12 chr12_29330093     HPrz    T    C        0      0        2 
  12 chr12_29330093     ZBoe    T    C        0      0        2 
  12 chr12_29330093     ZGre    T    C        0      0        2 
  12 chr12_29330093     ZHar    T    C        0      0        2 
  12 chr12_29330093   Sample    T    C        0      0        2 
  12 chr12_29330242     AAsi    G    A      0.5      1        2 
  12 chr12_29330242     AKia    G    A        0      0        2 
  12 chr12_29330242     AOna    G    A        0      0        2 
  12 chr12_29330242     ASom    G    A        0      0        2 
  12 chr12_29330242     HCab    G    A        0      0        2 
  12 chr12_29330242     HPrz    G    A        0      0        2 
  12 chr12_29330242     ZBoe    G    A        0      0        2 
  12 chr12_29330242     ZGre    G    A        0      0        2 
  12 chr12_29330242     ZHar    G    A        0      0        2 
  12 chr12_29330242   Sample    G    A        1      2        2 
  12 chr12_29330946     AAsi    A    G        0      0        2 
  12 chr12_29330946     AKia    A    G        0      0        2 
  12 chr12_29330946     AOna    A    G        0      0        2 
  12 chr12_29330946     ASom    A    G      0.5      1        2 
  12 chr12_29330946     HCab    A    G        0      0        2 
  12 chr12_29330946     HPrz    A    G        0      0        2 
  12 chr12_29330946     ZBoe    A    G        0      0        2 
  12 chr12_29330946     ZGre    A    G        0      0        2 
  12 chr12_29330946     ZHar    A    G        0      0        2 
  12 chr12_29330946   Sample    A    G        0      0        2 
  12 chr12_29337151     AAsi    A    G        0      0        2 
  12 chr12_29337151     AKia    A    G      0.5      1        2 
  12 chr12_29337151     AOna    A    G      0.5      1        2 
  12 chr12_29337151     ASom    A    G        0      0        2 
  12 chr12_29337151     HCab    A    G        0      0        2 
  12 chr12_29337151     HPrz    A    G        0      0        2 
  12 chr12_29337151     ZBoe    A    G        0      0        2 
  12 chr12_29337151     ZGre    A    G        0      0        2 
  12 chr12_29337151     ZHar    A    G        0      0        2 
  12 chr12_29337151   Sample    A    G        0      0        2 
  12 chr12_29340470     AAsi    C    G        0      0        2 
  12 chr12_29340470     AKia    C    G        0      0        2 
  12 chr12_29340470     AOna    C    G        0      0        2 
  12 chr12_29340470     ASom    C    G        0      0        2 
  12 chr12_29340470     HCab    C    G        0      0        2 
  12 chr12_29340470     HPrz    C    G        0      0        2 
  12 chr12_29340470     ZBoe    C    G        1      2        2 
  12 chr12_29340470     ZGre    C    G        0      0        2 
  12 chr12_29340470     ZHar    C    G        0      0        2 
  12 chr12_29340470   Sample    C    G        0      0        2 
  12 chr12_29348781     AAsi    T    C        0      0        2 
  12 chr12_29348781     AKia    T    C      0.5      1        2 
  12 chr12_29348781     AOna    T    C        1      2        2 
  12 chr12_29348781     ASom    T    C        0      0        2 
  12 chr12_29348781     HCab    T    C        0      0        2 
  12 chr12_29348781     HPrz    T    C        0      0        2 
  12 chr12_29348781     ZBoe    T    C        0      0        2 
  12 chr12_29348781     ZGre    T    C        0      0        2 
  12 chr12_29348781     ZHar    T    C        0      0        2 
  12 chr12_29348781   Sample    T    C        0      0        2 
  12 chr12_29349882     AAsi    A    C        0      0        2 
  12 chr12_29349882     AKia    A    C        0      0        2 
  12 chr12_29349882     AOna    A    C        0      0        2 
  12 chr12_29349882     ASom    A    C        0      0        2 
  12 chr12_29349882     HCab    A    C        0      0        2 
  12 chr12_29349882     HPrz    A    C        0      0        2 
  12 chr12_29349882     ZBoe    A    C        0      0        2 
  12 chr12_29349882     ZGre    A    C      0.5      1        2 
  12 chr12_29349882     ZHar    A    C        0      0        2 
  12 chr12_29349882   Sample    A    C        0      0        2 
  12 chr12_29350077     AAsi    G    T        0      0        2 
  12 chr12_29350077     AKia    G    T        0      0        2 
  12 chr12_29350077     AOna    G    T      0.5      1        2 
  12 chr12_29350077     ASom    G    T        0      0        2 
  12 chr12_29350077     HCab    G    T        0      0        2 
  12 chr12_29350077     HPrz    G    T        0      0        2 
  12 chr12_29350077     ZBoe    G    T        0      0        2 
  12 chr12_29350077     ZGre    G    T        0      0        2 
  12 chr12_29350077     ZHar    G    T        0      0        2 
  12 chr12_29350077   Sample    G    T        0      0        2 
  12 chr12_29352893     AAsi    T    C        0      0        2 
  12 chr12_29352893     AKia    T    C        0      0        2 
  12 chr12_29352893     AOna    T    C        0      0        2 
  12 chr12_29352893     ASom    T    C        0      0        2 
  12 chr12_29352893     HCab    T    C      0.5      1        2 
  12 chr12_29352893     HPrz    T    C        0      0        2 
  12 chr12_29352893     ZBoe    T    C        0      0        2 
  12 chr12_29352893     ZGre    T    C        0      0        2 
  12 chr12_29352893     ZHar    T    C        0      0        2 
  12 chr12_29352893   Sample    T    C        0      0        2 
  12 chr12_29353422     AAsi    C    T        0      0        2 
  12 chr12_29353422     AKia    C    T        0      0        2 
  12 chr12_29353422     AOna    C    T        0      0        2 
  12 chr12_29353422     ASom    C    T        0      0        2 
  12 chr12_29353422     HCab    C    T        0      0        2 
  12 chr12_29353422     HPrz    C    T        1      2        2 
  12 chr12_29353422     ZBoe    C    T        0      0        2 
  12 chr12_29353422     ZGre    C    T        0      0        2 
  12 chr12_29353422     ZHar    C    T        0      0        2 
  12 chr12_29353422   Sample    C    T        0      0        2 
  12 chr12_29354288     AAsi    A    C        0      0        2 
  12 chr12_29354288     AKia    A    C        0      0        2 
  12 chr12_29354288     AOna    A    C        0      0        2 
  12 chr12_29354288     ASom    A    C        0      0        2 
  12 chr12_29354288     HCab    A    C        0      0        2 
  12 chr12_29354288     HPrz    A    C        0      0        2 
  12 chr12_29354288     ZBoe    A    C        0      0        2 
  12 chr12_29354288     ZGre    A    C      0.5      1        2 
  12 chr12_29354288     ZHar    A    C        0      0        2 
  12 chr12_29354288   Sample    A    C        0      0        2 
  12 chr12_29359726     AAsi    T    C        0      0        2 
  12 chr12_29359726     AKia    T    C        0      0        2 
  12 chr12_29359726     AOna    T    C        0      0        2 
  12 chr12_29359726     ASom    T    C        0      0        2 
  12 chr12_29359726     HCab    T    C        0      0        2 
  12 chr12_29359726     HPrz    T    C        0      0        2 
  12 chr12_29359726     ZBoe    T    C        1      2        2 
  12 chr12_29359726     ZGre    T    C        0      0        2 
  12 chr12_29359726     ZHar    T    C        0      0        2 
  12 chr12_29359726   Sample    T    C        0      0        2 
  12 chr12_29365821     AAsi    T    C        0      0        2 
  12 chr12_29365821     AKia    T    C        0      0        2 
  12 chr12_29365821     AOna    T    C        0      0        2 
  12 chr12_29365821     ASom    T    C        0      0        2 
  12 chr12_29365821     HCab    T    C        1      2        2 
  12 chr12_29365821     HPrz    T    C        1      2        2 
  12 chr12_29365821     ZBoe    T    C        0      0        2 
  12 chr12_29365821     ZGre    T    C        0      0        2 
  12 chr12_29365821     ZHar    T    C        0      0        2 
  12 chr12_29365821   Sample    T    C        0      0        2 
  12 chr12_29366195     AAsi    G    C        0      0        2 
  12 chr12_29366195     AKia    G    C        0      0        2 
  12 chr12_29366195     AOna    G    C        0      0        2 
  12 chr12_29366195     ASom    G    C        0      0        2 
  12 chr12_29366195     HCab    G    C        0      0        2 
  12 chr12_29366195     HPrz    G    C        0      0        2 
  12 chr12_29366195     ZBoe    G    C      0.5      1        2 
  12 chr12_29366195     ZGre    G    C        0      0        2 
  12 chr12_29366195     ZHar    G    C        1      2        2 
  12 chr12_29366195   Sample    G    C        0      0        2 
  12 chr12_29378238     AAsi    T    C        0      0        2 
  12 chr12_29378238     AKia    T    C        0      0        2 
  12 chr12_29378238     AOna    T    C        0      0        2 
  12 chr12_29378238     ASom    T    C      0.5      1        2 
  12 chr12_29378238     HCab    T    C        1      2        2 
  12 chr12_29378238     HPrz    T    C        1      2        2 
  12 chr12_29378238     ZBoe    T    C        0      0        2 
  12 chr12_29378238     ZGre    T    C        0      0        2 
  12 chr12_29378238     ZHar    T    C        0      0        2 
  12 chr12_29378238   Sample    T    C        0      0        2 
  12 chr12_29382817     AAsi    T    G        0      0        2 
  12 chr12_29382817     AKia    T    G        0      0        2 
  12 chr12_29382817     AOna    T    G      0.5      1        2 
  12 chr12_29382817     ASom    T    G        0      0        2 
  12 chr12_29382817     HCab    T    G        0      0        2 
  12 chr12_29382817     HPrz    T    G        0      0        2 
  12 chr12_29382817     ZBoe    T    G        0      0        2 
  12 chr12_29382817     ZGre    T    G        0      0        2 
  12 chr12_29382817     ZHar    T    G        0      0        2 
  12 chr12_29382817   Sample    T    G        0      0        2 
  12 chr12_29387449     AAsi    A    G        0      0        2 
  12 chr12_29387449     AKia    A    G        0      0        2 
  12 chr12_29387449     AOna    A    G        0      0        2 
  12 chr12_29387449     ASom    A    G        0      0        2 
  12 chr12_29387449     HCab    A    G        0      0        2 
  12 chr12_29387449     HPrz    A    G        0      0        2 
  12 chr12_29387449     ZBoe    A    G      0.5      1        2 
  12 chr12_29387449     ZGre    A    G        0      0        2 
  12 chr12_29387449     ZHar    A    G        0      0        2 
  12 chr12_29387449   Sample    A    G        0      0        2 
  12 chr12_29387953     AAsi    T    C        0      0        2 
  12 chr12_29387953     AKia    T    C        0      0        2 
  12 chr12_29387953     AOna    T    C        0      0        2 
  12 chr12_29387953     ASom    T    C        0      0        2 
  12 chr12_29387953     HCab    T    C        0      0        2 
  12 chr12_29387953     HPrz    T    C        0      0        2 
  12 chr12_29387953     ZBoe    T    C        0      0        2 
  12 chr12_29387953     ZGre    T    C        0      0        2 
  12 chr12_29387953     ZHar    T    C        1      2        2 
  12 chr12_29387953   Sample    T    C        0      0        2 
  12 chr12_29389574     AAsi    T    C        0      0        2 
  12 chr12_29389574     AKia    T    C        0      0        2 
  12 chr12_29389574     AOna    T    C        0      0        2 
  12 chr12_29389574     ASom    T    C        0      0        2 
  12 chr12_29389574     HCab    T    C        0      0        2 
  12 chr12_29389574     HPrz    T    C        0      0        2 
  12 chr12_29389574     ZBoe    T    C      0.5      1        2 
  12 chr12_29389574     ZGre    T    C      0.5      1        2 
  12 chr12_29389574     ZHar    T    C        0      0        2 
  12 chr12_29389574   Sample    T    C        0      0        2 
  12 chr12_29396326     AAsi    G    C        0      0        2 
  12 chr12_29396326     AKia    G    C        0      0        2 
  12 chr12_29396326     AOna    G    C        0      0        2 
  12 chr12_29396326     ASom    G    C        0      0        2 
  12 chr12_29396326     HCab    G    C        0      0        2 
  12 chr12_29396326     HPrz    G    C        0      0        2 
  12 chr12_29396326     ZBoe    G    C        0      0        2 
  12 chr12_29396326     ZGre    G    C        1      2        2 
  12 chr12_29396326     ZHar    G    C        0      0        2 
  12 chr12_29396326   Sample    G    C        0      0        2 
  12 chr12_29401849     AAsi    A    G        0      0        2 
  12 chr12_29401849     AKia    A    G        0      0        2 
  12 chr12_29401849     AOna    A    G        0      0        2 
  12 chr12_29401849     ASom    A    G        0      0        2 
  12 chr12_29401849     HCab    A    G        0      0        2 
  12 chr12_29401849     HPrz    A    G        0      0        2 
  12 chr12_29401849     ZBoe    A    G      0.5      1        2 
  12 chr12_29401849     ZGre    A    G        0      0        2 
  12 chr12_29401849     ZHar    A    G        0      0        2 
  12 chr12_29401849   Sample    A    G        0      0        2 
  12 chr12_29401942     AAsi    G    A        0      0        2 
  12 chr12_29401942     AKia    G    A        0      0        2 
  12 chr12_29401942     AOna    G    A        0      0        2 
  12 chr12_29401942     ASom    G    A        0      0        2 
  12 chr12_29401942     HCab    G    A        1      2        2 
  12 chr12_29401942     HPrz    G    A        1      2        2 
  12 chr12_29401942     ZBoe    G    A        0      0        2 
  12 chr12_29401942     ZGre    G    A        0      0        2 
  12 chr12_29401942     ZHar    G    A        0      0        2 
  12 chr12_29401942   Sample    G    A        0      0        2 
  12 chr12_29402006     AAsi    A    G        0      0        2 
  12 chr12_29402006     AKia    A    G        0      0        2 
  12 chr12_29402006     AOna    A    G        0      0        2 
  12 chr12_29402006     ASom    A    G        0      0        2 
  12 chr12_29402006     HCab    A    G        0      0        2 
  12 chr12_29402006     HPrz    A    G        0      0        2 
  12 chr12_29402006     ZBoe    A    G        0      0        2 
  12 chr12_29402006     ZGre    A    G        1      2        2 
  12 chr12_29402006     ZHar    A    G        0      0        2 
  12 chr12_29402006   Sample    A    G        0      0        2 
  12 chr12_29403355     AAsi    T    C        0      0        2 
  12 chr12_29403355     AKia    T    C        1      2        2 
  12 chr12_29403355     AOna    T    C        0      0        2 
  12 chr12_29403355     ASom    T    C        0      0        2 
  12 chr12_29403355     HCab    T    C        0      0        2 
  12 chr12_29403355     HPrz    T    C        0      0        2 
  12 chr12_29403355     ZBoe    T    C        0      0        2 
  12 chr12_29403355     ZGre    T    C        0      0        2 
  12 chr12_29403355     ZHar    T    C        0      0        2 
  12 chr12_29403355   Sample    T    C        0      0        2 
  12 chr12_29405177     AAsi    A    G      0.5      1        2 
  12 chr12_29405177     AKia    A    G        0      0        2 
  12 chr12_29405177     AOna    A    G        0      0        2 
  12 chr12_29405177     ASom    A    G        0      0        2 
  12 chr12_29405177     HCab    A    G        0      0        2 
  12 chr12_29405177     HPrz    A    G        0      0        2 
  12 chr12_29405177     ZBoe    A    G        0      0        2 
  12 chr12_29405177     ZGre    A    G        0      0        2 
  12 chr12_29405177     ZHar    A    G        0      0        2 
  12 chr12_29405177   Sample    A    G        0      0        2 
  12 chr12_29405562     AAsi    A    G        0      0        2 
  12 chr12_29405562     AKia    A    G        0      0        2 
  12 chr12_29405562     AOna    A    G        0      0        2 
  12 chr12_29405562     ASom    A    G        0      0        2 
  12 chr12_29405562     HCab    A    G        1      2        2 
  12 chr12_29405562     HPrz    A    G        1      2        2 
  12 chr12_29405562     ZBoe    A    G        0      0        2 
  12 chr12_29405562     ZGre    A    G        0      0        2 
  12 chr12_29405562     ZHar    A    G        0      0        2 
  12 chr12_29405562   Sample    A    G        0      0        2 
  12 chr12_29406026     AAsi    A    G        0      0        2 
  12 chr12_29406026     AKia    A    G        0      0        2 
  12 chr12_29406026     AOna    A    G        0      0        2 
  12 chr12_29406026     ASom    A    G      0.5      1        2 
  12 chr12_29406026     HCab    A    G        0      0        2 
  12 chr12_29406026     HPrz    A    G        0      0        2 
  12 chr12_29406026     ZBoe    A    G        0      0        2 
  12 chr12_29406026     ZGre    A    G        0      0        2 
  12 chr12_29406026     ZHar    A    G        0      0        2 
  12 chr12_29406026   Sample    A    G        0      0        2 
  12 chr12_29408019     AAsi    G    C        0      0        2 
  12 chr12_29408019     AKia    G    C        0      0        2 
  12 chr12_29408019     AOna    G    C        0      0        2 
  12 chr12_29408019     ASom    G    C        0      0        2 
  12 chr12_29408019     HCab    G    C        0      0        2 
  12 chr12_29408019     HPrz    G    C        0      0        2 
  12 chr12_29408019     ZBoe    G    C        1      2        2 
  12 chr12_29408019     ZGre    G    C        0      0        2 
  12 chr12_29408019     ZHar    G    C        0      0        2 
  12 chr12_29408019   Sample    G    C        0      0        2 
  12 chr12_29415642     AAsi    T    C        0      0        2 
  12 chr12_29415642     AKia    T    C        0      0        2 
  12 chr12_29415642     AOna    T    C      0.5      1        2 
  12 chr12_29415642     ASom    T    C        0      0        2 
  12 chr12_29415642     HCab    T    C        0      0        2 
  12 chr12_29415642     HPrz    T    C        0      0        2 
  12 chr12_29415642     ZBoe    T    C        0      0        2 
  12 chr12_29415642     ZGre    T    C        0      0        2 
  12 chr12_29415642     ZHar    T    C        0      0        2 
  12 chr12_29415642   Sample    T    C        0      0        2 
  12 chr12_29415749     AAsi    C    T        0      0        2 
  12 chr12_29415749     AKia    C    T        0      0        2 
  12 chr12_29415749     AOna    C    T      0.5      1        2 
  12 chr12_29415749     ASom    C    T        0      0        2 
  12 chr12_29415749     HCab    C    T        0      0        2 
  12 chr12_29415749     HPrz    C    T        0      0        2 
  12 chr12_29415749     ZBoe    C    T        1      2        2 
  12 chr12_29415749     ZGre    C    T        0      0        2 
  12 chr12_29415749     ZHar    C    T        1      2        2 
  12 chr12_29415749   Sample    C    T        0      0        2 
  12 chr12_29417820     AAsi    T    C        0      0        2 
  12 chr12_29417820     AKia    T    C      0.5      1        2 
  12 chr12_29417820     AOna    T    C        0      0        2 
  12 chr12_29417820     ASom    T    C        0      0        2 
  12 chr12_29417820     HCab    T    C        0      0        2 
  12 chr12_29417820     HPrz    T    C        0      0        2 
  12 chr12_29417820     ZBoe    T    C      0.5      1        2 
  12 chr12_29417820     ZGre    T    C        1      2        2 
  12 chr12_29417820     ZHar    T    C        1      2        2 
  12 chr12_29417820   Sample    T    C        0      0        2 
  12 chr12_29418881     AAsi    T    C        0      0        2 
  12 chr12_29418881     AKia    T    C        0      0        2 
  12 chr12_29418881     AOna    T    C        0      0        2 
  12 chr12_29418881     ASom    T    C        0      0        2 
  12 chr12_29418881     HCab    T    C        0      0        2 
  12 chr12_29418881     HPrz    T    C        0      0        2 
  12 chr12_29418881     ZBoe    T    C        0      0        2 
  12 chr12_29418881     ZGre    T    C        0      0        2 
  12 chr12_29418881     ZHar    T    C        1      2        2 
  12 chr12_29418881   Sample    T    C        0      0        2 
  12 chr12_29420686     AAsi    G    T        0      0        2 
  12 chr12_29420686     AKia    G    T        0      0        2 
  12 chr12_29420686     AOna    G    T        0      0        2 
  12 chr12_29420686     ASom    G    T        0      0        2 
  12 chr12_29420686     HCab    G    T        0      0        2 
  12 chr12_29420686     HPrz    G    T        0      0        2 
  12 chr12_29420686     ZBoe    G    T        0      0        2 
  12 chr12_29420686     ZGre    G    T      0.5      1        2 
  12 chr12_29420686     ZHar    G    T        0      0        2 
  12 chr12_29420686   Sample    G    T        0      0        2 
  12 chr12_29424817     AAsi    A    G        0      0        2 
  12 chr12_29424817     AKia    A    G        1      2        2 
  12 chr12_29424817     AOna    A    G        0      0        2 
  12 chr12_29424817     ASom    A    G        0      0        2 
  12 chr12_29424817     HCab    A    G        0      0        2 
  12 chr12_29424817     HPrz    A    G        0      0        2 
  12 chr12_29424817     ZBoe    A    G        0      0        2 
  12 chr12_29424817     ZGre    A    G        0      0        2 
  12 chr12_29424817     ZHar    A    G        0      0        2 
  12 chr12_29424817   Sample    A    G        0      0        2 
  12 chr12_29425942     AAsi    A    G        0      0        2 
  12 chr12_29425942     AKia    A    G        0      0        2 
  12 chr12_29425942     AOna    A    G        0      0        2 
  12 chr12_29425942     ASom    A    G        0      0        2 
  12 chr12_29425942     HCab    A    G      0.5      1        2 
  12 chr12_29425942     HPrz    A    G        0      0        2 
  12 chr12_29425942     ZBoe    A    G        0      0        2 
  12 chr12_29425942     ZGre    A    G        0      0        2 
  12 chr12_29425942     ZHar    A    G        0      0        2 
  12 chr12_29425942   Sample    A    G        0      0        2 
  12 chr12_29429079     AAsi    G    A        0      0        2 
  12 chr12_29429079     AKia    G    A        1      2        2 
  12 chr12_29429079     AOna    G    A        0      0        2 
  12 chr12_29429079     ASom    G    A        0      0        2 
  12 chr12_29429079     HCab    G    A        0      0        2 
  12 chr12_29429079     HPrz    G    A        0      0        2 
  12 chr12_29429079     ZBoe    G    A        0      0        2 
  12 chr12_29429079     ZGre    G    A        0      0        2 
  12 chr12_29429079     ZHar    G    A        0      0        2 
  12 chr12_29429079   Sample    G    A        0      0        2 
  12 chr12_29432283     AAsi    T    C        0      0        2 
  12 chr12_29432283     AKia    T    C        0      0        2 
  12 chr12_29432283     AOna    T    C        0      0        2 
  12 chr12_29432283     ASom    T    C        0      0        2 
  12 chr12_29432283     HCab    T    C        1      2        2 
  12 chr12_29432283     HPrz    T    C        1      2        2 
  12 chr12_29432283     ZBoe    T    C        0      0        2 
  12 chr12_29432283     ZGre    T    C        0      0        2 
  12 chr12_29432283     ZHar    T    C        0      0        2 
  12 chr12_29432283   Sample    T    C        0      0        2 
  12 chr12_29433073     AAsi    C    T        1      2        2 
  12 chr12_29433073     AKia    C    T        0      0        2 
  12 chr12_29433073     AOna    C    T        0      0        2 
  12 chr12_29433073     ASom    C    T        1      2        2 
  12 chr12_29433073     HCab    C    T        1      2        2 
  12 chr12_29433073     HPrz    C    T        1      2        2 
  12 chr12_29433073     ZBoe    C    T        0      0        2 
  12 chr12_29433073     ZGre    C    T        0      0        2 
  12 chr12_29433073     ZHar    C    T        0      0        2 
  12 chr12_29433073   Sample    C    T        1      2        2 
  12 chr12_29435792     AAsi    A    G        0      0        2 
  12 chr12_29435792     AKia    A    G        0      0        2 
  12 chr12_29435792     AOna    A    G        0      0        2 
  12 chr12_29435792     ASom    A    G        0      0        2 
  12 chr12_29435792     HCab    A    G        0      0        2 
  12 chr12_29435792     HPrz    A    G        0      0        2 
  12 chr12_29435792     ZBoe    A    G      0.5      1        2 
  12 chr12_29435792     ZGre    A    G        0      0        2 
  12 chr12_29435792     ZHar    A    G        0      0        2 
  12 chr12_29435792   Sample    A    G        0      0        2 
  12 chr12_29437200     AAsi    G    T        0      0        2 
  12 chr12_29437200     AKia    G    T        0      0        2 
  12 chr12_29437200     AOna    G    T        0      0        2 
  12 chr12_29437200     ASom    G    T        0      0        2 
  12 chr12_29437200     HCab    G    T        1      2        2 
  12 chr12_29437200     HPrz    G    T        1      2        2 
  12 chr12_29437200     ZBoe    G    T        0      0        2 
  12 chr12_29437200     ZGre    G    T        0      0        2 
  12 chr12_29437200     ZHar    G    T        0      0        2 
  12 chr12_29437200   Sample    G    T        0      0        2 
  12 chr12_29438474     AAsi    G    A        0      0        2 
  12 chr12_29438474     AKia    G    A        0      0        2 
  12 chr12_29438474     AOna    G    A        0      0        2 
  12 chr12_29438474     ASom    G    A        0      0        2 
  12 chr12_29438474     HCab    G    A        1      2        2 
  12 chr12_29438474     HPrz    G    A        1      2        2 
  12 chr12_29438474     ZBoe    G    A        0      0        2 
  12 chr12_29438474     ZGre    G    A        0      0        2 
  12 chr12_29438474     ZHar    G    A        0      0        2 
  12 chr12_29438474   Sample    G    A        0      0        2 
  12 chr12_29441500     AAsi    T    C        0      0        2 
  12 chr12_29441500     AKia    T    C        0      0        2 
  12 chr12_29441500     AOna    T    C        0      0        2 
  12 chr12_29441500     ASom    T    C        0      0        2 
  12 chr12_29441500     HCab    T    C        1      2        2 
  12 chr12_29441500     HPrz    T    C        1      2        2 
  12 chr12_29441500     ZBoe    T    C        0      0        2 
  12 chr12_29441500     ZGre    T    C        0      0        2 
  12 chr12_29441500     ZHar    T    C        0      0        2 
  12 chr12_29441500   Sample    T    C        0      0        2 
  12 chr12_29441513     AAsi    T    C        0      0        2 
  12 chr12_29441513     AKia    T    C      0.5      1        2 
  12 chr12_29441513     AOna    T    C        0      0        2 
  12 chr12_29441513     ASom    T    C        0      0        2 
  12 chr12_29441513     HCab    T    C        0      0        2 
  12 chr12_29441513     HPrz    T    C        0      0        2 
  12 chr12_29441513     ZBoe    T    C        0      0        2 
  12 chr12_29441513     ZGre    T    C        0      0        2 
  12 chr12_29441513     ZHar    T    C        0      0        2 
  12 chr12_29441513   Sample    T    C        0      0        2 
  12 chr12_29449350     AAsi    A    G        0      0        2 
  12 chr12_29449350     AKia    A    G        0      0        2 
  12 chr12_29449350     AOna    A    G        0      0        2 
  12 chr12_29449350     ASom    A    G        0      0        2 
  12 chr12_29449350     HCab    A    G        1      2        2 
  12 chr12_29449350     HPrz    A    G        1      2        2 
  12 chr12_29449350     ZBoe    A    G        0      0        2 
  12 chr12_29449350     ZGre    A    G        0      0        2 
  12 chr12_29449350     ZHar    A    G        0      0        2 
  12 chr12_29449350   Sample    A    G        0      0        2 
  12 chr12_29452324     AAsi    G    C        0      0        2 
  12 chr12_29452324     AKia    G    C        0      0        2 
  12 chr12_29452324     AOna    G    C        0      0        2 
  12 chr12_29452324     ASom    G    C        0      0        2 
  12 chr12_29452324     HCab    G    C        0      0        2 
  12 chr12_29452324     HPrz    G    C        0      0        2 
  12 chr12_29452324     ZBoe    G    C      0.5      1        2 
  12 chr12_29452324     ZGre    G    C        0      0        2 
  12 chr12_29452324     ZHar    G    C        0      0        2 
  12 chr12_29452324   Sample    G    C        0      0        2 
  12 chr12_29453940     AAsi    A    G        0      0        2 
  12 chr12_29453940     AKia    A    G        0      0        2 
  12 chr12_29453940     AOna    A    G        0      0        2 
  12 chr12_29453940     ASom    A    G        0      0        2 
  12 chr12_29453940     HCab    A    G        0      0        2 
  12 chr12_29453940     HPrz    A    G        0      0        2 
  12 chr12_29453940     ZBoe    A    G      0.5      1        2 
  12 chr12_29453940     ZGre    A    G        0      0        2 
  12 chr12_29453940     ZHar    A    G        0      0        2 
  12 chr12_29453940   Sample    A    G        0      0        2 
  12 chr12_29455482     AAsi    G    A        0      0        2 
  12 chr12_29455482     AKia    G    A        0      0        2 
  12 chr12_29455482     AOna    G    A        0      0        2 
  12 chr12_29455482     ASom    G    A        0      0        2 
  12 chr12_29455482     HCab    G    A        0      0        2 
  12 chr12_29455482     HPrz    G    A        0      0        2 
  12 chr12_29455482     ZBoe    G    A        0      0        2 
  12 chr12_29455482     ZGre    G    A        0      0        2 
  12 chr12_29455482     ZHar    G    A        1      2        2 
  12 chr12_29455482   Sample    G    A        0      0        2 
  12 chr12_29456725     AAsi    G    C        0      0        2 
  12 chr12_29456725     AKia    G    C        0      0        2 
  12 chr12_29456725     AOna    G    C        0      0        2 
  12 chr12_29456725     ASom    G    C        0      0        2 
  12 chr12_29456725     HCab    G    C        0      0        2 
  12 chr12_29456725     HPrz    G    C      0.5      1        2 
  12 chr12_29456725     ZBoe    G    C        0      0        2 
  12 chr12_29456725     ZGre    G    C        0      0        2 
  12 chr12_29456725     ZHar    G    C        0      0        2 
  12 chr12_29456725   Sample    G    C        0      0        2 
  12 chr12_29471467     AAsi    G    C        0      0        2 
  12 chr12_29471467     AKia    G    C        0      0        2 
  12 chr12_29471467     AOna    G    C        0      0        2 
  12 chr12_29471467     ASom    G    C        0      0        2 
  12 chr12_29471467     HCab    G    C        0      0        2 
  12 chr12_29471467     HPrz    G    C        0      0        2 
  12 chr12_29471467     ZBoe    G    C        0      0        2 
  12 chr12_29471467     ZGre    G    C        0      0        2 
  12 chr12_29471467     ZHar    G    C      0.5      1        2 
  12 chr12_29471467   Sample    G    C        0      0        2 
  12 chr12_29479452     AAsi    G    A        0      0        2 
  12 chr12_29479452     AKia    G    A        0      0        2 
  12 chr12_29479452     AOna    G    A        0      0        2 
  12 chr12_29479452     ASom    G    A        0      0        2 
  12 chr12_29479452     HCab    G    A        1      2        2 
  12 chr12_29479452     HPrz    G    A        1      2        2 
  12 chr12_29479452     ZBoe    G    A        0      0        2 
  12 chr12_29479452     ZGre    G    A        0      0        2 
  12 chr12_29479452     ZHar    G    A        0      0        2 
  12 chr12_29479452   Sample    G    A        0      0        2 
  12 chr12_29486962     AAsi    T    C        0      0        2 
  12 chr12_29486962     AKia    T    C        0      0        2 
  12 chr12_29486962     AOna    T    C        0      0        2 
  12 chr12_29486962     ASom    T    C        0      0        2 
  12 chr12_29486962     HCab    T    C        1      2        2 
  12 chr12_29486962     HPrz    T    C        1      2        2 
  12 chr12_29486962     ZBoe    T    C        0      0        2 
  12 chr12_29486962     ZGre    T    C        0      0        2 
  12 chr12_29486962     ZHar    T    C        0      0        2 
  12 chr12_29486962   Sample    T    C        0      0        2 
  12 chr12_29502665     AAsi    G    A        0      0        2 
  12 chr12_29502665     AKia    G    A        0      0        2 
  12 chr12_29502665     AOna    G    A        0      0        2 
  12 chr12_29502665     ASom    G    A        0      0        2 
  12 chr12_29502665     HCab    G    A        1      2        2 
  12 chr12_29502665     HPrz    G    A        1      2        2 
  12 chr12_29502665     ZBoe    G    A        0      0        2 
  12 chr12_29502665     ZGre    G    A        0      0        2 
  12 chr12_29502665     ZHar    G    A        0      0        2 
  12 chr12_29502665   Sample    G    A        0      0        2 
  12 chr12_29504456     AAsi    T    C        0      0        2 
  12 chr12_29504456     AKia    T    C        0      0        2 
  12 chr12_29504456     AOna    T    C        0      0        2 
  12 chr12_29504456     ASom    T    C        0      0        2 
  12 chr12_29504456     HCab    T    C        1      2        2 
  12 chr12_29504456     HPrz    T    C        1      2        2 
  12 chr12_29504456     ZBoe    T    C        0      0        2 
  12 chr12_29504456     ZGre    T    C        0      0        2 
  12 chr12_29504456     ZHar    T    C        0      0        2 
  12 chr12_29504456   Sample    T    C        0      0        2 
  12 chr12_29506150     AAsi    G    C        0      0        2 
  12 chr12_29506150     AKia    G    C        1      2        2 
  12 chr12_29506150     AOna    G    C      0.5      1        2 
  12 chr12_29506150     ASom    G    C        0      0        2 
  12 chr12_29506150     HCab    G    C        0      0        2 
  12 chr12_29506150     HPrz    G    C        0      0        2 
  12 chr12_29506150     ZBoe    G    C        0      0        2 
  12 chr12_29506150     ZGre    G    C        0      0        2 
  12 chr12_29506150     ZHar    G    C        0      0        2 
  12 chr12_29506150   Sample    G    C        0      0        2 
  12 chr12_29506883     AAsi    A    G        0      0        2 
  12 chr12_29506883     AKia    A    G        0      0        2 
  12 chr12_29506883     AOna    A    G      0.5      1        2 
  12 chr12_29506883     ASom    A    G        0      0        2 
  12 chr12_29506883     HCab    A    G        0      0        2 
  12 chr12_29506883     HPrz    A    G        0      0        2 
  12 chr12_29506883     ZBoe    A    G        0      0        2 
  12 chr12_29506883     ZGre    A    G        0      0        2 
  12 chr12_29506883     ZHar    A    G        0      0        2 
  12 chr12_29506883   Sample    A    G        0      0        2 
  12 chr12_29507804     AAsi    A    G        0      0        2 
  12 chr12_29507804     AKia    A    G        0      0        2 
  12 chr12_29507804     AOna    A    G        0      0        2 
  12 chr12_29507804     ASom    A    G        0      0        2 
  12 chr12_29507804     HCab    A    G        0      0        2 
  12 chr12_29507804     HPrz    A    G        0      0        2 
  12 chr12_29507804     ZBoe    A    G        0      0        2 
  12 chr12_29507804     ZGre    A    G        0      0        2 
  12 chr12_29507804     ZHar    A    G      0.5      1        2 
  12 chr12_29507804   Sample    A    G        0      0        2 
  12 chr12_29510290     AAsi    C    A        0      0        2 
  12 chr12_29510290     AKia    C    A        0      0        2 
  12 chr12_29510290     AOna    C    A        0      0        2 
  12 chr12_29510290     ASom    C    A        0      0        2 
  12 chr12_29510290     HCab    C    A      0.5      1        2 
  12 chr12_29510290     HPrz    C    A        0      0        2 
  12 chr12_29510290     ZBoe    C    A        0      0        2 
  12 chr12_29510290     ZGre    C    A        0      0        2 
  12 chr12_29510290     ZHar    C    A        0      0        2 
  12 chr12_29510290   Sample    C    A        0      0        2 
  12 chr12_29511180     AAsi    G    C        1      2        2 
  12 chr12_29511180     AKia    G    C        0      0        2 
  12 chr12_29511180     AOna    G    C        0      0        2 
  12 chr12_29511180     ASom    G    C        0      0        2 
  12 chr12_29511180     HCab    G    C        0      0        2 
  12 chr12_29511180     HPrz    G    C        0      0        2 
  12 chr12_29511180     ZBoe    G    C        0      0        2 
  12 chr12_29511180     ZGre    G    C        0      0        2 
  12 chr12_29511180     ZHar    G    C        0      0        2 
  12 chr12_29511180   Sample    G    C        1      2        2 
  12 chr12_29512025     AAsi    G    A        0      0        2 
  12 chr12_29512025     AKia    G    A        0      0        2 
  12 chr12_29512025     AOna    G    A        0      0        2 
  12 chr12_29512025     ASom    G    A        0      0        2 
  12 chr12_29512025     HCab    G    A        0      0        2 
  12 chr12_29512025     HPrz    G    A        1      2        2 
  12 chr12_29512025     ZBoe    G    A        0      0        2 
  12 chr12_29512025     ZGre    G    A        0      0        2 
  12 chr12_29512025     ZHar    G    A        0      0        2 
  12 chr12_29512025   Sample    G    A        0      0        2 
  12 chr12_29513049     AAsi    C    T        0      0        2 
  12 chr12_29513049     AKia    C    T        0      0        2 
  12 chr12_29513049     AOna    C    T        0      0        2 
  12 chr12_29513049     ASom    C    T      0.5      1        2 
  12 chr12_29513049     HCab    C    T        0      0        2 
  12 chr12_29513049     HPrz    C    T        0      0        2 
  12 chr12_29513049     ZBoe    C    T        0      0        2 
  12 chr12_29513049     ZGre    C    T        0      0        2 
  12 chr12_29513049     ZHar    C    T        0      0        2 
  12 chr12_29513049   Sample    C    T        0      0        2 
  12 chr12_29519281     AAsi    A    G        0      0        2 
  12 chr12_29519281     AKia    A    G        0      0        2 
  12 chr12_29519281     AOna    A    G        0      0        2 
  12 chr12_29519281     ASom    A    G        0      0        2 
  12 chr12_29519281     HCab    A    G        0      0        2 
  12 chr12_29519281     HPrz    A    G        0      0        2 
  12 chr12_29519281     ZBoe    A    G      0.5      1        2 
  12 chr12_29519281     ZGre    A    G        0      0        2 
  12 chr12_29519281     ZHar    A    G        0      0        2 
  12 chr12_29519281   Sample    A    G        0      0        2 
  12 chr12_29521170     AAsi    T    C        0      0        2 
  12 chr12_29521170     AKia    T    C        0      0        2 
  12 chr12_29521170     AOna    T    C        0      0        2 
  12 chr12_29521170     ASom    T    C        0      0        2 
  12 chr12_29521170     HCab    T    C        0      0        2 
  12 chr12_29521170     HPrz    T    C        0      0        2 
  12 chr12_29521170     ZBoe    T    C      0.5      1        2 
  12 chr12_29521170     ZGre    T    C        0      0        2 
  12 chr12_29521170     ZHar    T    C        0      0        2 
  12 chr12_29521170   Sample    T    C        0      0        2 
  12 chr12_29521713     AAsi    T    C        0      0        2 
  12 chr12_29521713     AKia    T    C        0      0        2 
  12 chr12_29521713     AOna    T    C        0      0        2 
  12 chr12_29521713     ASom    T    C        0      0        2 
  12 chr12_29521713     HCab    T    C        1      2        2 
  12 chr12_29521713     HPrz    T    C        1      2        2 
  12 chr12_29521713     ZBoe    T    C        0      0        2 
  12 chr12_29521713     ZGre    T    C        0      0        2 
  12 chr12_29521713     ZHar    T    C        0      0        2 
  12 chr12_29521713   Sample    T    C        0      0        2 
  12 chr12_29522741     AAsi    A    C        0      0        2 
  12 chr12_29522741     AKia    A    C        0      0        2 
  12 chr12_29522741     AOna    A    C      0.5      1        2 
  12 chr12_29522741     ASom    A    C        0      0        2 
  12 chr12_29522741     HCab    A    C        0      0        2 
  12 chr12_29522741     HPrz    A    C        0      0        2 
  12 chr12_29522741     ZBoe    A    C        0      0        2 
  12 chr12_29522741     ZGre    A    C        0      0        2 
  12 chr12_29522741     ZHar    A    C        0      0        2 
  12 chr12_29522741   Sample    A    C        0      0        2 
  12 chr12_29531557     AAsi    C    T        0      0        2 
  12 chr12_29531557     AKia    C    T        0      0        2 
  12 chr12_29531557     AOna    C    T        0      0        2 
  12 chr12_29531557     ASom    C    T        0      0        2 
  12 chr12_29531557     HCab    C    T      0.5      1        2 
  12 chr12_29531557     HPrz    C    T        0      0        2 
  12 chr12_29531557     ZBoe    C    T        0      0        2 
  12 chr12_29531557     ZGre    C    T        0      0        2 
  12 chr12_29531557     ZHar    C    T        0      0        2 
  12 chr12_29531557   Sample    C    T        0      0        2 
  12 chr12_29536813     AAsi    A    G        0      0        2 
  12 chr12_29536813     AKia    A    G        0      0        2 
  12 chr12_29536813     AOna    A    G        0      0        2 
  12 chr12_29536813     ASom    A    G        0      0        2 
  12 chr12_29536813     HCab    A    G        0      0        2 
  12 chr12_29536813     HPrz    A    G        0      0        2 
  12 chr12_29536813     ZBoe    A    G        0      0        2 
  12 chr12_29536813     ZGre    A    G        0      0        2 
  12 chr12_29536813     ZHar    A    G        1      2        2 
  12 chr12_29536813   Sample    A    G        0      0        2 
  12 chr12_29542347     AAsi    C    T        1      2        2 
  12 chr12_29542347     AKia    C    T        0      0        2 
  12 chr12_29542347     AOna    C    T        0      0        2 
  12 chr12_29542347     ASom    C    T        1      2        2 
  12 chr12_29542347     HCab    C    T        0      0        2 
  12 chr12_29542347     HPrz    C    T        0      0        2 
  12 chr12_29542347     ZBoe    C    T        0      0        2 
  12 chr12_29542347     ZGre    C    T        0      0        2 
  12 chr12_29542347     ZHar    C    T        0      0        2 
  12 chr12_29542347   Sample    C    T        0      0        2 
  12 chr12_29543580     AAsi    G    T        0      0        2 
  12 chr12_29543580     AKia    G    T        0      0        2 
  12 chr12_29543580     AOna    G    T        0      0        2 
  12 chr12_29543580     ASom    G    T        0      0        2 
  12 chr12_29543580     HCab    G    T        1      2        2 
  12 chr12_29543580     HPrz    G    T        1      2        2 
  12 chr12_29543580     ZBoe    G    T        0      0        2 
  12 chr12_29543580     ZGre    G    T        0      0        2 
  12 chr12_29543580     ZHar    G    T        0      0        2 
  12 chr12_29543580   Sample    G    T        0      0        2 
  12 chr12_29544588     AAsi    A    G        0      0        2 
  12 chr12_29544588     AKia    A    G        0      0        2 
  12 chr12_29544588     AOna    A    G        0      0        2 
  12 chr12_29544588     ASom    A    G        0      0        2 
  12 chr12_29544588     HCab    A    G        0      0        2 
  12 chr12_29544588     HPrz    A    G        0      0        2 
  12 chr12_29544588     ZBoe    A    G        0      0        2 
  12 chr12_29544588     ZGre    A    G      0.5      1        2 
  12 chr12_29544588     ZHar    A    G        0      0        2 
  12 chr12_29544588   Sample    A    G        0      0        2 
  12 chr12_29549872     AAsi    T    C        0      0        2 
  12 chr12_29549872     AKia    T    C        0      0        2 
  12 chr12_29549872     AOna    T    C        0      0        2 
  12 chr12_29549872     ASom    T    C        0      0        2 
  12 chr12_29549872     HCab    T    C        1      2        2 
  12 chr12_29549872     HPrz    T    C        1      2        2 
  12 chr12_29549872     ZBoe    T    C        0      0        2 
  12 chr12_29549872     ZGre    T    C        0      0        2 
  12 chr12_29549872     ZHar    T    C        0      0        2 
  12 chr12_29549872   Sample    T    C        0      0        2 
  12 chr12_29559039     AAsi    A    T        0      0        2 
  12 chr12_29559039     AKia    A    T        0      0        2 
  12 chr12_29559039     AOna    A    T        0      0        2 
  12 chr12_29559039     ASom    A    T        0      0        2 
  12 chr12_29559039     HCab    A    T        1      2        2 
  12 chr12_29559039     HPrz    A    T        1      2        2 
  12 chr12_29559039     ZBoe    A    T        0      0        2 
  12 chr12_29559039     ZGre    A    T        0      0        2 
  12 chr12_29559039     ZHar    A    T        0      0        2 
  12 chr12_29559039   Sample    A    T        0      0        2 
  12 chr12_29568678     AAsi    T    C        0      0        2 
  12 chr12_29568678     AKia    T    C        0      0        2 
  12 chr12_29568678     AOna    T    C        0      0        2 
  12 chr12_29568678     ASom    T    C        0      0        2 
  12 chr12_29568678     HCab    T    C        1      2        2 
  12 chr12_29568678     HPrz    T    C        1      2        2 
  12 chr12_29568678     ZBoe    T    C        0      0        2 
  12 chr12_29568678     ZGre    T    C        0      0        2 
  12 chr12_29568678     ZHar    T    C        0      0        2 
  12 chr12_29568678   Sample    T    C        0      0        2 
  12 chr12_29569495     AAsi    G    A        0      0        2 
  12 chr12_29569495     AKia    G    A        0      0        2 
  12 chr12_29569495     AOna    G    A        0      0        2 
  12 chr12_29569495     ASom    G    A        0      0        2 
  12 chr12_29569495     HCab    G    A        0      0        2 
  12 chr12_29569495     HPrz    G    A        0      0        2 
  12 chr12_29569495     ZBoe    G    A      0.5      1        2 
  12 chr12_29569495     ZGre    G    A        0      0        2 
  12 chr12_29569495     ZHar    G    A        0      0        2 
  12 chr12_29569495   Sample    G    A        0      0        2 
  12 chr12_29585279     AAsi    A    G        0      0        2 
  12 chr12_29585279     AKia    A    G      0.5      1        2 
  12 chr12_29585279     AOna    A    G        0      0        2 
  12 chr12_29585279     ASom    A    G        0      0        2 
  12 chr12_29585279     HCab    A    G        0      0        2 
  12 chr12_29585279     HPrz    A    G        0      0        2 
  12 chr12_29585279     ZBoe    A    G        0      0        2 
  12 chr12_29585279     ZGre    A    G        0      0        2 
  12 chr12_29585279     ZHar    A    G        0      0        2 
  12 chr12_29585279   Sample    A    G        0      0        2 
  12 chr12_29587775     AAsi    C    T        0      0        2 
  12 chr12_29587775     AKia    C    T        0      0        2 
  12 chr12_29587775     AOna    C    T        0      0        2 
  12 chr12_29587775     ASom    C    T        0      0        2 
  12 chr12_29587775     HCab    C    T      0.5      1        2 
  12 chr12_29587775     HPrz    C    T        0      0        2 
  12 chr12_29587775     ZBoe    C    T        0      0        2 
  12 chr12_29587775     ZGre    C    T        0      0        2 
  12 chr12_29587775     ZHar    C    T        0      0        2 
  12 chr12_29587775   Sample    C    T        0      0        2 
  12 chr12_29596307     AAsi    T    A        0      0        2 
  12 chr12_29596307     AKia    T    A        0      0        2 
  12 chr12_29596307     AOna    T    A      0.5      1        2 
  12 chr12_29596307     ASom    T    A        0      0        2 
  12 chr12_29596307     HCab    T    A        0      0        2 
  12 chr12_29596307     HPrz    T    A        0      0        2 
  12 chr12_29596307     ZBoe    T    A        0      0        2 
  12 chr12_29596307     ZGre    T    A        0      0        2 
  12 chr12_29596307     ZHar    T    A        0      0        2 
  12 chr12_29596307   Sample    T    A        0      0        2 
  12 chr12_29601033     AAsi    T    G        0      0        2 
  12 chr12_29601033     AKia    T    G        0      0        2 
  12 chr12_29601033     AOna    T    G        0      0        2 
  12 chr12_29601033     ASom    T    G        0      0        2 
  12 chr12_29601033     HCab    T    G        1      2        2 
  12 chr12_29601033     HPrz    T    G        1      2        2 
  12 chr12_29601033     ZBoe    T    G        0      0        2 
  12 chr12_29601033     ZGre    T    G        0      0        2 
  12 chr12_29601033     ZHar    T    G        0      0        2 
  12 chr12_29601033   Sample    T    G        0      0        2 
  12 chr12_29605725     AAsi    T    C        0      0        2 
  12 chr12_29605725     AKia    T    C        0      0        2 
  12 chr12_29605725     AOna    T    C        0      0        2 
  12 chr12_29605725     ASom    T    C        0      0        2 
  12 chr12_29605725     HCab    T    C        1      2        2 
  12 chr12_29605725     HPrz    T    C        1      2        2 
  12 chr12_29605725     ZBoe    T    C        0      0        2 
  12 chr12_29605725     ZGre    T    C        0      0        2 
  12 chr12_29605725     ZHar    T    C        0      0        2 
  12 chr12_29605725   Sample    T    C        0      0        2 
  12 chr12_29606869     AAsi    C    T        0      0        2 
  12 chr12_29606869     AKia    C    T        0      0        2 
  12 chr12_29606869     AOna    C    T        0      0        2 
  12 chr12_29606869     ASom    C    T        0      0        2 
  12 chr12_29606869     HCab    C    T        1      2        2 
  12 chr12_29606869     HPrz    C    T        1      2        2 
  12 chr12_29606869     ZBoe    C    T        0      0        2 
  12 chr12_29606869     ZGre    C    T        0      0        2 
  12 chr12_29606869     ZHar    C    T        0      0        2 
  12 chr12_29606869   Sample    C    T        0      0        2 
  12 chr12_29614522     AAsi    C    T      0.5      1        2 
  12 chr12_29614522     AKia    C    T        0      0        2 
  12 chr12_29614522     AOna    C    T        0      0        2 
  12 chr12_29614522     ASom    C    T        0      0        2 
  12 chr12_29614522     HCab    C    T        0      0        2 
  12 chr12_29614522     HPrz    C    T        0      0        2 
  12 chr12_29614522     ZBoe    C    T        0      0        2 
  12 chr12_29614522     ZGre    C    T        0      0        2 
  12 chr12_29614522     ZHar    C    T        0      0        2 
  12 chr12_29614522   Sample    C    T        0      0        2 
  12 chr12_29614699     AAsi    G    A        0      0        2 
  12 chr12_29614699     AKia    G    A        0      0        2 
  12 chr12_29614699     AOna    G    A      0.5      1        2 
  12 chr12_29614699     ASom    G    A        0      0        2 
  12 chr12_29614699     HCab    G    A        0      0        2 
  12 chr12_29614699     HPrz    G    A        0      0        2 
  12 chr12_29614699     ZBoe    G    A        0      0        2 
  12 chr12_29614699     ZGre    G    A        0      0        2 
  12 chr12_29614699     ZHar    G    A        0      0        2 
  12 chr12_29614699   Sample    G    A        0      0        2 
  12 chr12_29615238     AAsi    A    G        0      0        2 
  12 chr12_29615238     AKia    A    G        0      0        2 
  12 chr12_29615238     AOna    A    G        0      0        2 
  12 chr12_29615238     ASom    A    G        0      0        2 
  12 chr12_29615238     HCab    A    G        0      0        2 
  12 chr12_29615238     HPrz    A    G        0      0        2 
  12 chr12_29615238     ZBoe    A    G        0      0        2 
  12 chr12_29615238     ZGre    A    G        0      0        2 
  12 chr12_29615238     ZHar    A    G      0.5      1        2 
  12 chr12_29615238   Sample    A    G        0      0        2 
  12 chr12_29619647     AAsi    A    G        0      0        2 
  12 chr12_29619647     AKia    A    G        0      0        2 
  12 chr12_29619647     AOna    A    G      0.5      1        2 
  12 chr12_29619647     ASom    A    G        0      0        2 
  12 chr12_29619647     HCab    A    G        0      0        2 
  12 chr12_29619647     HPrz    A    G        0      0        2 
  12 chr12_29619647     ZBoe    A    G        0      0        2 
  12 chr12_29619647     ZGre    A    G        0      0        2 
  12 chr12_29619647     ZHar    A    G        0      0        2 
  12 chr12_29619647   Sample    A    G        0      0        2 
  12 chr12_29619655     AAsi    A    G        0      0        2 
  12 chr12_29619655     AKia    A    G        0      0        2 
  12 chr12_29619655     AOna    A    G      0.5      1        2 
  12 chr12_29619655     ASom    A    G        0      0        2 
  12 chr12_29619655     HCab    A    G        0      0        2 
  12 chr12_29619655     HPrz    A    G        0      0        2 
  12 chr12_29619655     ZBoe    A    G        0      0        2 
  12 chr12_29619655     ZGre    A    G        0      0        2 
  12 chr12_29619655     ZHar    A    G        0      0        2 
  12 chr12_29619655   Sample    A    G        0      0        2 
  12 chr12_29620449     AAsi    A    G        0      0        2 
  12 chr12_29620449     AKia    A    G        0      0        2 
  12 chr12_29620449     AOna    A    G        0      0        2 
  12 chr12_29620449     ASom    A    G      0.5      1        2 
  12 chr12_29620449     HCab    A    G        0      0        2 
  12 chr12_29620449     HPrz    A    G        0      0        2 
  12 chr12_29620449     ZBoe    A    G        0      0        2 
  12 chr12_29620449     ZGre    A    G        0      0        2 
  12 chr12_29620449     ZHar    A    G        0      0        2 
  12 chr12_29620449   Sample    A    G        0      0        2 
  12 chr12_29620609     AAsi    A    G        0      0        2 
  12 chr12_29620609     AKia    A    G        0      0        2 
  12 chr12_29620609     AOna    A    G        0      0        2 
  12 chr12_29620609     ASom    A    G        0      0        2 
  12 chr12_29620609     HCab    A    G        0      0        2 
  12 chr12_29620609     HPrz    A    G        0      0        2 
  12 chr12_29620609     ZBoe    A    G      0.5      1        2 
  12 chr12_29620609     ZGre    A    G        0      0        2 
  12 chr12_29620609     ZHar    A    G        0      0        2 
  12 chr12_29620609   Sample    A    G        0      0        2 
  12 chr12_29629126     AAsi    A    G        0      0        2 
  12 chr12_29629126     AKia    A    G        0      0        2 
  12 chr12_29629126     AOna    A    G        0      0        2 
  12 chr12_29629126     ASom    A    G        0      0        2 
  12 chr12_29629126     HCab    A    G        1      2        2 
  12 chr12_29629126     HPrz    A    G        1      2        2 
  12 chr12_29629126     ZBoe    A    G        0      0        2 
  12 chr12_29629126     ZGre    A    G        0      0        2 
  12 chr12_29629126     ZHar    A    G        0      0        2 
  12 chr12_29629126   Sample    A    G        0      0        2 
  12 chr12_29632601     AAsi    T    C        0      0        2 
  12 chr12_29632601     AKia    T    C        0      0        2 
  12 chr12_29632601     AOna    T    C        0      0        2 
  12 chr12_29632601     ASom    T    C      0.5      1        2 
  12 chr12_29632601     HCab    T    C        0      0        2 
  12 chr12_29632601     HPrz    T    C        0      0        2 
  12 chr12_29632601     ZBoe    T    C        0      0        2 
  12 chr12_29632601     ZGre    T    C        0      0        2 
  12 chr12_29632601     ZHar    T    C        0      0        2 
  12 chr12_29632601   Sample    T    C        0      0        2 
  12 chr12_29641129     AAsi    C    T        0      0        2 
  12 chr12_29641129     AKia    C    T        0      0        2 
  12 chr12_29641129     AOna    C    T        0      0        2 
  12 chr12_29641129     ASom    C    T        0      0        2 
  12 chr12_29641129     HCab    C    T        1      2        2 
  12 chr12_29641129     HPrz    C    T        1      2        2 
  12 chr12_29641129     ZBoe    C    T        0      0        2 
  12 chr12_29641129     ZGre    C    T        0      0        2 
  12 chr12_29641129     ZHar    C    T        0      0        2 
  12 chr12_29641129   Sample    C    T        0      0        2 
  12 chr12_29643630     AAsi    T    C        0      0        2 
  12 chr12_29643630     AKia    T    C        0      0        2 
  12 chr12_29643630     AOna    T    C        0      0        2 
  12 chr12_29643630     ASom    T    C        0      0        2 
  12 chr12_29643630     HCab    T    C        0      0        2 
  12 chr12_29643630     HPrz    T    C        0      0        2 
  12 chr12_29643630     ZBoe    T    C        0      0        2 
  12 chr12_29643630     ZGre    T    C        0      0        2 
  12 chr12_29643630     ZHar    T    C      0.5      1        2 
  12 chr12_29643630   Sample    T    C        0      0        2 
  12 chr12_29644096     AAsi    C    G        0      0        2 
  12 chr12_29644096     AKia    C    G        0      0        2 
  12 chr12_29644096     AOna    C    G        0      0        2 
  12 chr12_29644096     ASom    C    G        0      0        2 
  12 chr12_29644096     HCab    C    G        1      2        2 
  12 chr12_29644096     HPrz    C    G        1      2        2 
  12 chr12_29644096     ZBoe    C    G        0      0        2 
  12 chr12_29644096     ZGre    C    G        0      0        2 
  12 chr12_29644096     ZHar    C    G        0      0        2 
  12 chr12_29644096   Sample    C    G        0      0        2 
  12 chr12_29644482     AAsi    A    G        0      0        2 
  12 chr12_29644482     AKia    A    G        0      0        2 
  12 chr12_29644482     AOna    A    G      0.5      1        2 
  12 chr12_29644482     ASom    A    G        0      0        2 
  12 chr12_29644482     HCab    A    G        0      0        2 
  12 chr12_29644482     HPrz    A    G        0      0        2 
  12 chr12_29644482     ZBoe    A    G        0      0        2 
  12 chr12_29644482     ZGre    A    G        0      0        2 
  12 chr12_29644482     ZHar    A    G        0      0        2 
  12 chr12_29644482   Sample    A    G        0      0        2 
  12 chr12_29647118     AAsi    A    G        0      0        2 
  12 chr12_29647118     AKia    A    G        0      0        2 
  12 chr12_29647118     AOna    A    G        0      0        2 
  12 chr12_29647118     ASom    A    G        0      0        2 
  12 chr12_29647118     HCab    A    G        0      0        2 
  12 chr12_29647118     HPrz    A    G        0      0        2 
  12 chr12_29647118     ZBoe    A    G      0.5      1        2 
  12 chr12_29647118     ZGre    A    G        0      0        2 
  12 chr12_29647118     ZHar    A    G        0      0        2 
  12 chr12_29647118   Sample    A    G        1      2        2 
  12 chr12_29652335     AAsi    T    C        0      0        2 
  12 chr12_29652335     AKia    T    C        0      0        2 
  12 chr12_29652335     AOna    T    C        0      0        2 
  12 chr12_29652335     ASom    T    C        0      0        2 
  12 chr12_29652335     HCab    T    C      0.5      1        2 
  12 chr12_29652335     HPrz    T    C        0      0        2 
  12 chr12_29652335     ZBoe    T    C        0      0        2 
  12 chr12_29652335     ZGre    T    C        0      0        2 
  12 chr12_29652335     ZHar    T    C        0      0        2 
  12 chr12_29652335   Sample    T    C        0      0        2 
  12 chr12_29655882     AAsi    C    T        0      0        2 
  12 chr12_29655882     AKia    C    T      0.5      1        2 
  12 chr12_29655882     AOna    C    T        0      0        2 
  12 chr12_29655882     ASom    C    T        0      0        2 
  12 chr12_29655882     HCab    C    T        0      0        2 
  12 chr12_29655882     HPrz    C    T        0      0        2 
  12 chr12_29655882     ZBoe    C    T        0      0        2 
  12 chr12_29655882     ZGre    C    T        0      0        2 
  12 chr12_29655882     ZHar    C    T        0      0        2 
  12 chr12_29655882   Sample    C    T        0      0        2 
  12 chr12_29661176     AAsi    G    A        0      0        2 
  12 chr12_29661176     AKia    G    A        0      0        2 
  12 chr12_29661176     AOna    G    A        0      0        2 
  12 chr12_29661176     ASom    G    A        0      0        2 
  12 chr12_29661176     HCab    G    A        0      0        2 
  12 chr12_29661176     HPrz    G    A        0      0        2 
  12 chr12_29661176     ZBoe    G    A        0      0        2 
  12 chr12_29661176     ZGre    G    A        0      0        2 
  12 chr12_29661176     ZHar    G    A        1      2        2 
  12 chr12_29661176   Sample    G    A        0      0        2 
  12 chr12_29664993     AAsi    C    A        0      0        2 
  12 chr12_29664993     AKia    C    A        0      0        2 
  12 chr12_29664993     AOna    C    A        0      0        2 
  12 chr12_29664993     ASom    C    A        0      0        2 
  12 chr12_29664993     HCab    C    A      0.5      1        2 
  12 chr12_29664993     HPrz    C    A        0      0        2 
  12 chr12_29664993     ZBoe    C    A        0      0        2 
  12 chr12_29664993     ZGre    C    A        0      0        2 
  12 chr12_29664993     ZHar    C    A        0      0        2 
  12 chr12_29664993   Sample    C    A        0      0        2 
  12 chr12_29666403     AAsi    T    A        0      0        2 
  12 chr12_29666403     AKia    T    A        0      0        2 
  12 chr12_29666403     AOna    T    A        0      0        2 
  12 chr12_29666403     ASom    T    A        0      0        2 
  12 chr12_29666403     HCab    T    A        0      0        2 
  12 chr12_29666403     HPrz    T    A        0      0        2 
  12 chr12_29666403     ZBoe    T    A        0      0        2 
  12 chr12_29666403     ZGre    T    A        1      2        2 
  12 chr12_29666403     ZHar    T    A        0      0        2 
  12 chr12_29666403   Sample    T    A        0      0        2 
  12 chr12_29666857     AAsi    A    G        0      0        2 
  12 chr12_29666857     AKia    A    G        0      0        2 
  12 chr12_29666857     AOna    A    G        1      2        2 
  12 chr12_29666857     ASom    A    G        0      0        2 
  12 chr12_29666857     HCab    A    G        0      0        2 
  12 chr12_29666857     HPrz    A    G        0      0        2 
  12 chr12_29666857     ZBoe    A    G        0      0        2 
  12 chr12_29666857     ZGre    A    G        0      0        2 
  12 chr12_29666857     ZHar    A    G        0      0        2 
  12 chr12_29666857   Sample    A    G        0      0        2 
  12 chr12_29667519     AAsi    C    T        0      0        2 
  12 chr12_29667519     AKia    C    T      0.5      1        2 
  12 chr12_29667519     AOna    C    T        0      0        2 
  12 chr12_29667519     ASom    C    T        0      0        2 
  12 chr12_29667519     HCab    C    T        0      0        2 
  12 chr12_29667519     HPrz    C    T        0      0        2 
  12 chr12_29667519     ZBoe    C    T        0      0        2 
  12 chr12_29667519     ZGre    C    T        0      0        2 
  12 chr12_29667519     ZHar    C    T        0      0        2 
  12 chr12_29667519   Sample    C    T        0      0        2 
  12 chr12_29680516     AAsi    A    G        0      0        2 
  12 chr12_29680516     AKia    A    G        0      0        2 
  12 chr12_29680516     AOna    A    G        0      0        2 
  12 chr12_29680516     ASom    A    G        0      0        2 
  12 chr12_29680516     HCab    A    G        1      2        2 
  12 chr12_29680516     HPrz    A    G        1      2        2 
  12 chr12_29680516     ZBoe    A    G        0      0        2 
  12 chr12_29680516     ZGre    A    G        0      0        2 
  12 chr12_29680516     ZHar    A    G        0      0        2 
  12 chr12_29680516   Sample    A    G        0      0        2 
  12 chr12_29681240     AAsi    G    C        0      0        2 
  12 chr12_29681240     AKia    G    C        0      0        2 
  12 chr12_29681240     AOna    G    C        0      0        2 
  12 chr12_29681240     ASom    G    C        0      0        2 
  12 chr12_29681240     HCab    G    C        0      0        2 
  12 chr12_29681240     HPrz    G    C        0      0        2 
  12 chr12_29681240     ZBoe    G    C      0.5      1        2 
  12 chr12_29681240     ZGre    G    C        0      0        2 
  12 chr12_29681240     ZHar    G    C        0      0        2 
  12 chr12_29681240   Sample    G    C        0      0        2 
  12 chr12_29683896     AAsi    G    A        0      0        2 
  12 chr12_29683896     AKia    G    A        0      0        2 
  12 chr12_29683896     AOna    G    A        0      0        2 
  12 chr12_29683896     ASom    G    A        0      0        2 
  12 chr12_29683896     HCab    G    A        1      2        2 
  12 chr12_29683896     HPrz    G    A        1      2        2 
  12 chr12_29683896     ZBoe    G    A        0      0        2 
  12 chr12_29683896     ZGre    G    A        0      0        2 
  12 chr12_29683896     ZHar    G    A        0      0        2 
  12 chr12_29683896   Sample    G    A        0      0        2 
  12 chr12_29694275     AAsi    A    G        0      0        2 
  12 chr12_29694275     AKia    A    G        0      0        2 
  12 chr12_29694275     AOna    A    G        0      0        2 
  12 chr12_29694275     ASom    A    G        0      0        2 
  12 chr12_29694275     HCab    A    G        1      2        2 
  12 chr12_29694275     HPrz    A    G        1      2        2 
  12 chr12_29694275     ZBoe    A    G      0.5      1        2 
  12 chr12_29694275     ZGre    A    G        0      0        2 
  12 chr12_29694275     ZHar    A    G        0      0        2 
  12 chr12_29694275   Sample    A    G        0      0        2 
  12 chr12_29699773     AAsi    T    C        0      0        2 
  12 chr12_29699773     AKia    T    C        1      2        2 
  12 chr12_29699773     AOna    T    C        1      2        2 
  12 chr12_29699773     ASom    T    C        0      0        2 
  12 chr12_29699773     HCab    T    C        0      0        2 
  12 chr12_29699773     HPrz    T    C        0      0        2 
  12 chr12_29699773     ZBoe    T    C        0      0        2 
  12 chr12_29699773     ZGre    T    C        0      0        2 
  12 chr12_29699773     ZHar    T    C        0      0        2 
  12 chr12_29699773   Sample    T    C        0      0        2 
  12 chr12_29702111     AAsi    A    G        0      0        2 
  12 chr12_29702111     AKia    A    G        1      2        2 
  12 chr12_29702111     AOna    A    G        0      0        2 
  12 chr12_29702111     ASom    A    G        0      0        2 
  12 chr12_29702111     HCab    A    G        0      0        2 
  12 chr12_29702111     HPrz    A    G        0      0        2 
  12 chr12_29702111     ZBoe    A    G        0      0        2 
  12 chr12_29702111     ZGre    A    G        0      0        2 
  12 chr12_29702111     ZHar    A    G        0      0        2 
  12 chr12_29702111   Sample    A    G        0      0        2 
  12 chr12_29702415     AAsi    A    G        1      2        2 
  12 chr12_29702415     AKia    A    G        0      0        2 
  12 chr12_29702415     AOna    A    G        0      0        2 
  12 chr12_29702415     ASom    A    G        1      2        2 
  12 chr12_29702415     HCab    A    G        1      2        2 
  12 chr12_29702415     HPrz    A    G        1      2        2 
  12 chr12_29702415     ZBoe    A    G        0      0        2 
  12 chr12_29702415     ZGre    A    G        0      0        2 
  12 chr12_29702415     ZHar    A    G        0      0        2 
  12 chr12_29702415   Sample    A    G        1      2        2 
  12 chr12_29703413     AAsi    G    T      0.5      1        2 
  12 chr12_29703413     AKia    G    T        0      0        2 
  12 chr12_29703413     AOna    G    T        0      0        2 
  12 chr12_29703413     ASom    G    T        0      0        2 
  12 chr12_29703413     HCab    G    T        0      0        2 
  12 chr12_29703413     HPrz    G    T        0      0        2 
  12 chr12_29703413     ZBoe    G    T        0      0        2 
  12 chr12_29703413     ZGre    G    T        0      0        2 
  12 chr12_29703413     ZHar    G    T        0      0        2 
  12 chr12_29703413   Sample    G    T        0      0        2 
  12 chr12_29704037     AAsi    G    A        0      0        2 
  12 chr12_29704037     AKia    G    A        1      2        2 
  12 chr12_29704037     AOna    G    A        1      2        2 
  12 chr12_29704037     ASom    G    A        0      0        2 
  12 chr12_29704037     HCab    G    A        0      0        2 
  12 chr12_29704037     HPrz    G    A        0      0        2 
  12 chr12_29704037     ZBoe    G    A        1      2        2 
  12 chr12_29704037     ZGre    G    A        1      2        2 
  12 chr12_29704037     ZHar    G    A      0.5      1        2 
  12 chr12_29704037   Sample    G    A        0      0        2 
  12 chr12_29707075     AAsi    T    C        0      0        2 
  12 chr12_29707075     AKia    T    C        0      0        2 
  12 chr12_29707075     AOna    T    C        0      0        2 
  12 chr12_29707075     ASom    T    C        0      0        2 
  12 chr12_29707075     HCab    T    C        1      2        2 
  12 chr12_29707075     HPrz    T    C        1      2        2 
  12 chr12_29707075     ZBoe    T    C        0      0        2 
  12 chr12_29707075     ZGre    T    C        0      0        2 
  12 chr12_29707075     ZHar    T    C        0      0        2 
  12 chr12_29707075   Sample    T    C        0      0        2 
  12 chr12_29708391     AAsi    C    T        0      0        2 
  12 chr12_29708391     AKia    C    T        1      2        2 
  12 chr12_29708391     AOna    C    T        0      0        2 
  12 chr12_29708391     ASom    C    T        0      0        2 
  12 chr12_29708391     HCab    C    T        0      0        2 
  12 chr12_29708391     HPrz    C    T        0      0        2 
  12 chr12_29708391     ZBoe    C    T        0      0        2 
  12 chr12_29708391     ZGre    C    T        0      0        2 
  12 chr12_29708391     ZHar    C    T        0      0        2 
  12 chr12_29708391   Sample    C    T        0      0        2 
  12 chr12_29711076     AAsi    T    C        0      0        2 
  12 chr12_29711076     AKia    T    C        0      0        2 
  12 chr12_29711076     AOna    T    C        0      0        2 
  12 chr12_29711076     ASom    T    C        0      0        2 
  12 chr12_29711076     HCab    T    C        1      2        2 
  12 chr12_29711076     HPrz    T    C        1      2        2 
  12 chr12_29711076     ZBoe    T    C        0      0        2 
  12 chr12_29711076     ZGre    T    C        0      0        2 
  12 chr12_29711076     ZHar    T    C        0      0        2 
  12 chr12_29711076   Sample    T    C        0      0        2 
  12 chr12_29715739     AAsi    A    G        0      0        2 
  12 chr12_29715739     AKia    A    G        0      0        2 
  12 chr12_29715739     AOna    A    G        0      0        2 
  12 chr12_29715739     ASom    A    G        0      0        2 
  12 chr12_29715739     HCab    A    G        0      0        2 
  12 chr12_29715739     HPrz    A    G        0      0        2 
  12 chr12_29715739     ZBoe    A    G        0      0        2 
  12 chr12_29715739     ZGre    A    G        1      2        2 
  12 chr12_29715739     ZHar    A    G        0      0        2 
  12 chr12_29715739   Sample    A    G        0      0        2 
  12 chr12_29726553     AAsi    G    C        0      0        2 
  12 chr12_29726553     AKia    G    C        0      0        2 
  12 chr12_29726553     AOna    G    C        0      0        2 
  12 chr12_29726553     ASom    G    C        0      0        2 
  12 chr12_29726553     HCab    G    C        1      2        2 
  12 chr12_29726553     HPrz    G    C        1      2        2 
  12 chr12_29726553     ZBoe    G    C        0      0        2 
  12 chr12_29726553     ZGre    G    C        0      0        2 
  12 chr12_29726553     ZHar    G    C        0      0        2 
  12 chr12_29726553   Sample    G    C        0      0        2 
  12 chr12_29726791     AAsi    A    G        0      0        2 
  12 chr12_29726791     AKia    A    G        0      0        2 
  12 chr12_29726791     AOna    A    G        0      0        2 
  12 chr12_29726791     ASom    A    G        0      0        2 
  12 chr12_29726791     HCab    A    G        0      0        2 
  12 chr12_29726791     HPrz    A    G        0      0        2 
  12 chr12_29726791     ZBoe    A    G        0      0        2 
  12 chr12_29726791     ZGre    A    G        0      0        2 
  12 chr12_29726791     ZHar    A    G        1      2        2 
  12 chr12_29726791   Sample    A    G        0      0        2 
  12 chr12_29729721     AAsi    C    A        0      0        2 
  12 chr12_29729721     AKia    C    A        0      0        2 
  12 chr12_29729721     AOna    C    A        0      0        2 
  12 chr12_29729721     ASom    C    A        0      0        2 
  12 chr12_29729721     HCab    C    A      0.5      1        2 
  12 chr12_29729721     HPrz    C    A        0      0        2 
  12 chr12_29729721     ZBoe    C    A        0      0        2 
  12 chr12_29729721     ZGre    C    A        0      0        2 
  12 chr12_29729721     ZHar    C    A        0      0        2 
  12 chr12_29729721   Sample    C    A        0      0        2 
  12 chr12_29736432     AAsi    A    C        1      2        2 
  12 chr12_29736432     AKia    A    C        0      0        2 
  12 chr12_29736432     AOna    A    C        0      0        2 
  12 chr12_29736432     ASom    A    C        1      2        2 
  12 chr12_29736432     HCab    A    C        0      0        2 
  12 chr12_29736432     HPrz    A    C        0      0        2 
  12 chr12_29736432     ZBoe    A    C        0      0        2 
  12 chr12_29736432     ZGre    A    C        0      0        2 
  12 chr12_29736432     ZHar    A    C        0      0        2 
  12 chr12_29736432   Sample    A    C        1      2        2 
  12 chr12_29750186     AAsi    C    A        0      0        2 
  12 chr12_29750186     AKia    C    A        0      0        2 
  12 chr12_29750186     AOna    C    A        1      2        2 
  12 chr12_29750186     ASom    C    A        0      0        2 
  12 chr12_29750186     HCab    C    A        0      0        2 
  12 chr12_29750186     HPrz    C    A        0      0        2 
  12 chr12_29750186     ZBoe    C    A        0      0        2 
  12 chr12_29750186     ZGre    C    A        0      0        2 
  12 chr12_29750186     ZHar    C    A        0      0        2 
  12 chr12_29750186   Sample    C    A        0      0        2 
  12 chr12_29753877     AAsi    C    T        0      0        2 
  12 chr12_29753877     AKia    C    T        0      0        2 
  12 chr12_29753877     AOna    C    T        0      0        2 
  12 chr12_29753877     ASom    C    T        0      0        2 
  12 chr12_29753877     HCab    C    T        1      2        2 
  12 chr12_29753877     HPrz    C    T        1      2        2 
  12 chr12_29753877     ZBoe    C    T        0      0        2 
  12 chr12_29753877     ZGre    C    T        0      0        2 
  12 chr12_29753877     ZHar    C    T        0      0        2 
  12 chr12_29753877   Sample    C    T        0      0        2 
  12 chr12_29753882     AAsi    C    G        0      0        2 
  12 chr12_29753882     AKia    C    G        0      0        2 
  12 chr12_29753882     AOna    C    G        0      0        2 
  12 chr12_29753882     ASom    C    G        0      0        2 
  12 chr12_29753882     HCab    C    G        0      0        2 
  12 chr12_29753882     HPrz    C    G        0      0        2 
  12 chr12_29753882     ZBoe    C    G        0      0        2 
  12 chr12_29753882     ZGre    C    G        0      0        2 
  12 chr12_29753882     ZHar    C    G        1      2        2 
  12 chr12_29753882   Sample    C    G        0      0        2 
  12 chr12_29762820     AAsi    C    T        0      0        2 
  12 chr12_29762820     AKia    C    T        0      0        2 
  12 chr12_29762820     AOna    C    T        0      0        2 
  12 chr12_29762820     ASom    C    T        0      0        2 
  12 chr12_29762820     HCab    C    T        0      0        2 
  12 chr12_29762820     HPrz    C    T        0      0        2 
  12 chr12_29762820     ZBoe    C    T        1      2        2 
  12 chr12_29762820     ZGre    C    T        1      2        2 
  12 chr12_29762820     ZHar    C    T        0      0        2 
  12 chr12_29762820   Sample    C    T        0      0        2 
  12 chr12_29765199     AAsi    C    T        0      0        2 
  12 chr12_29765199     AKia    C    T        1      2        2 
  12 chr12_29765199     AOna    C    T        1      2        2 
  12 chr12_29765199     ASom    C    T        0      0        2 
  12 chr12_29765199     HCab    C    T        0      0        2 
  12 chr12_29765199     HPrz    C    T        0      0        2 
  12 chr12_29765199     ZBoe    C    T        0      0        2 
  12 chr12_29765199     ZGre    C    T        0      0        2 
  12 chr12_29765199     ZHar    C    T        0      0        2 
  12 chr12_29765199   Sample    C    T        0      0        2 
  12 chr12_29765590     AAsi    C    T        0      0        2 
  12 chr12_29765590     AKia    C    T        0      0        2 
  12 chr12_29765590     AOna    C    T        0      0        2 
  12 chr12_29765590     ASom    C    T        0      0        2 
  12 chr12_29765590     HCab    C    T        1      2        2 
  12 chr12_29765590     HPrz    C    T        1      2        2 
  12 chr12_29765590     ZBoe    C    T        0      0        2 
  12 chr12_29765590     ZGre    C    T        0      0        2 
  12 chr12_29765590     ZHar    C    T        0      0        2 
  12 chr12_29765590   Sample    C    T        0      0        2 
  12 chr12_29765643     AAsi    G    C        0      0        2 
  12 chr12_29765643     AKia    G    C        0      0        2 
  12 chr12_29765643     AOna    G    C        0      0        2 
  12 chr12_29765643     ASom    G    C      0.5      1        2 
  12 chr12_29765643     HCab    G    C        0      0        2 
  12 chr12_29765643     HPrz    G    C        0      0        2 
  12 chr12_29765643     ZBoe    G    C        0      0        2 
  12 chr12_29765643     ZGre    G    C        0      0        2 
  12 chr12_29765643     ZHar    G    C        0      0        2 
  12 chr12_29765643   Sample    G    C        0      0        2 
  12 chr12_29769775     AAsi    A    G        0      0        2 
  12 chr12_29769775     AKia    A    G        0      0        2 
  12 chr12_29769775     AOna    A    G        0      0        2 
  12 chr12_29769775     ASom    A    G        0      0        2 
  12 chr12_29769775     HCab    A    G        0      0        2 
  12 chr12_29769775     HPrz    A    G        0      0        2 
  12 chr12_29769775     ZBoe    A    G        0      0        2 
  12 chr12_29769775     ZGre    A    G        0      0        2 
  12 chr12_29769775     ZHar    A    G        1      2        2 
  12 chr12_29769775   Sample    A    G        0      0        2 
  12 chr12_29773243     AAsi    C    G        0      0        2 
  12 chr12_29773243     AKia    C    G        0      0        2 
  12 chr12_29773243     AOna    C    G        0      0        2 
  12 chr12_29773243     ASom    C    G        0      0        2 
  12 chr12_29773243     HCab    C    G        1      2        2 
  12 chr12_29773243     HPrz    C    G        1      2        2 
  12 chr12_29773243     ZBoe    C    G        0      0        2 
  12 chr12_29773243     ZGre    C    G        0      0        2 
  12 chr12_29773243     ZHar    C    G        0      0        2 
  12 chr12_29773243   Sample    C    G        0      0        2 
  12 chr12_29775815     AAsi    G    A        0      0        2 
  12 chr12_29775815     AKia    G    A        0      0        2 
  12 chr12_29775815     AOna    G    A        0      0        2 
  12 chr12_29775815     ASom    G    A        0      0        2 
  12 chr12_29775815     HCab    G    A        1      2        2 
  12 chr12_29775815     HPrz    G    A        1      2        2 
  12 chr12_29775815     ZBoe    G    A        0      0        2 
  12 chr12_29775815     ZGre    G    A        0      0        2 
  12 chr12_29775815     ZHar    G    A        0      0        2 
  12 chr12_29775815   Sample    G    A        0      0        2 
  12 chr12_29776746     AAsi    C    T        0      0        2 
  12 chr12_29776746     AKia    C    T        1      2        2 
  12 chr12_29776746     AOna    C    T        1      2        2 
  12 chr12_29776746     ASom    C    T        0      0        2 
  12 chr12_29776746     HCab    C    T        0      0        2 
  12 chr12_29776746     HPrz    C    T        0      0        2 
  12 chr12_29776746     ZBoe    C    T        0      0        2 
  12 chr12_29776746     ZGre    C    T        0      0        2 
  12 chr12_29776746     ZHar    C    T        0      0        2 
  12 chr12_29776746   Sample    C    T        0      0        2 
  12 chr12_29776977     AAsi    C    G        0      0        2 
  12 chr12_29776977     AKia    C    G        0      0        2 
  12 chr12_29776977     AOna    C    G        0      0        2 
  12 chr12_29776977     ASom    C    G        0      0        2 
  12 chr12_29776977     HCab    C    G        0      0        2 
  12 chr12_29776977     HPrz    C    G        0      0        2 
  12 chr12_29776977     ZBoe    C    G        0      0        2 
  12 chr12_29776977     ZGre    C    G        0      0        2 
  12 chr12_29776977     ZHar    C    G        1      2        2 
  12 chr12_29776977   Sample    C    G        0      0        2 
  12 chr12_29780310     AAsi    T    C        0      0        2 
  12 chr12_29780310     AKia    T    C        0      0        2 
  12 chr12_29780310     AOna    T    C        0      0        2 
  12 chr12_29780310     ASom    T    C        0      0        2 
  12 chr12_29780310     HCab    T    C        0      0        2 
  12 chr12_29780310     HPrz    T    C        0      0        2 
  12 chr12_29780310     ZBoe    T    C        0      0        2 
  12 chr12_29780310     ZGre    T    C        0      0        2 
  12 chr12_29780310     ZHar    T    C      0.5      1        2 
  12 chr12_29780310   Sample    T    C        0      0        2 
  12 chr12_29782221     AAsi    T    C        0      0        2 
  12 chr12_29782221     AKia    T    C        0      0        2 
  12 chr12_29782221     AOna    T    C        0      0        2 
  12 chr12_29782221     ASom    T    C        0      0        2 
  12 chr12_29782221     HCab    T    C        1      2        2 
  12 chr12_29782221     HPrz    T    C      0.5      1        2 
  12 chr12_29782221     ZBoe    T    C        0      0        2 
  12 chr12_29782221     ZGre    T    C        0      0        2 
  12 chr12_29782221     ZHar    T    C        0      0        2 
  12 chr12_29782221   Sample    T    C        0      0        2 
  12 chr12_29788943     AAsi    T    C        0      0        2 
  12 chr12_29788943     AKia    T    C        0      0        2 
  12 chr12_29788943     AOna    T    C        0      0        2 
  12 chr12_29788943     ASom    T    C        0      0        2 
  12 chr12_29788943     HCab    T    C        0      0        2 
  12 chr12_29788943     HPrz    T    C        0      0        2 
  12 chr12_29788943     ZBoe    T    C      0.5      1        2 
  12 chr12_29788943     ZGre    T    C        0      0        2 
  12 chr12_29788943     ZHar    T    C        0      0        2 
  12 chr12_29788943   Sample    T    C        0      0        2 
  12 chr12_29790390     AAsi    G    A        0      0        2 
  12 chr12_29790390     AKia    G    A        0      0        2 
  12 chr12_29790390     AOna    G    A        0      0        2 
  12 chr12_29790390     ASom    G    A        0      0        2 
  12 chr12_29790390     HCab    G    A        0      0        2 
  12 chr12_29790390     HPrz    G    A        0      0        2 
  12 chr12_29790390     ZBoe    G    A        1      2        2 
  12 chr12_29790390     ZGre    G    A        0      0        2 
  12 chr12_29790390     ZHar    G    A        1      2        2 
  12 chr12_29790390   Sample    G    A        0      0        2 
  12 chr12_29800670     AAsi    T    C        0      0        2 
  12 chr12_29800670     AKia    T    C        0      0        2 
  12 chr12_29800670     AOna    T    C        0      0        2 
  12 chr12_29800670     ASom    T    C        0      0        2 
  12 chr12_29800670     HCab    T    C        0      0        2 
  12 chr12_29800670     HPrz    T    C        0      0        2 
  12 chr12_29800670     ZBoe    T    C        0      0        2 
  12 chr12_29800670     ZGre    T    C        0      0        2 
  12 chr12_29800670     ZHar    T    C      0.5      1        2 
  12 chr12_29800670   Sample    T    C        0      0        2 
  12 chr12_29802822     AAsi    G    C        0      0        2 
  12 chr12_29802822     AKia    G    C        0      0        2 
  12 chr12_29802822     AOna    G    C        0      0        2 
  12 chr12_29802822     ASom    G    C        0      0        2 
  12 chr12_29802822     HCab    G    C        0      0        2 
  12 chr12_29802822     HPrz    G    C        0      0        2 
  12 chr12_29802822     ZBoe    G    C        0      0        2 
  12 chr12_29802822     ZGre    G    C        1      2        2 
  12 chr12_29802822     ZHar    G    C        0      0        2 
  12 chr12_29802822   Sample    G    C        0      0        2 
  12 chr12_29804426     AAsi    T    C        0      0        2 
  12 chr12_29804426     AKia    T    C        0      0        2 
  12 chr12_29804426     AOna    T    C        0      0        2 
  12 chr12_29804426     ASom    T    C        0      0        2 
  12 chr12_29804426     HCab    T    C        0      0        2 
  12 chr12_29804426     HPrz    T    C      0.5      1        2 
  12 chr12_29804426     ZBoe    T    C        0      0        2 
  12 chr12_29804426     ZGre    T    C        0      0        2 
  12 chr12_29804426     ZHar    T    C        0      0        2 
  12 chr12_29804426   Sample    T    C        0      0        2 
  12 chr12_29818545     AAsi    A    C        0      0        2 
  12 chr12_29818545     AKia    A    C        0      0        2 
  12 chr12_29818545     AOna    A    C        0      0        2 
  12 chr12_29818545     ASom    A    C        0      0        2 
  12 chr12_29818545     HCab    A    C        0      0        2 
  12 chr12_29818545     HPrz    A    C        0      0        2 
  12 chr12_29818545     ZBoe    A    C        0      0        2 
  12 chr12_29818545     ZGre    A    C        1      2        2 
  12 chr12_29818545     ZHar    A    C        0      0        2 
  12 chr12_29818545   Sample    A    C        0      0        2 
  12 chr12_29821845     AAsi    A    G      0.5      1        2 
  12 chr12_29821845     AKia    A    G        0      0        2 
  12 chr12_29821845     AOna    A    G        0      0        2 
  12 chr12_29821845     ASom    A    G        0      0        2 
  12 chr12_29821845     HCab    A    G        0      0        2 
  12 chr12_29821845     HPrz    A    G        0      0        2 
  12 chr12_29821845     ZBoe    A    G        0      0        2 
  12 chr12_29821845     ZGre    A    G        0      0        2 
  12 chr12_29821845     ZHar    A    G        0      0        2 
  12 chr12_29821845   Sample    A    G        0      0        2 
  12 chr12_29822282     AAsi    G    A        0      0        2 
  12 chr12_29822282     AKia    G    A        1      2        2 
  12 chr12_29822282     AOna    G    A        1      2        2 
  12 chr12_29822282     ASom    G    A        0      0        2 
  12 chr12_29822282     HCab    G    A        0      0        2 
  12 chr12_29822282     HPrz    G    A        0      0        2 
  12 chr12_29822282     ZBoe    G    A        0      0        2 
  12 chr12_29822282     ZGre    G    A        0      0        2 
  12 chr12_29822282     ZHar    G    A        0      0        2 
  12 chr12_29822282   Sample    G    A        0      0        2 
  12 chr12_29822710     AAsi    C    A        0      0        2 
  12 chr12_29822710     AKia    C    A        1      2        2 
  12 chr12_29822710     AOna    C    A        1      2        2 
  12 chr12_29822710     ASom    C    A        0      0        2 
  12 chr12_29822710     HCab    C    A        0      0        2 
  12 chr12_29822710     HPrz    C    A        0      0        2 
  12 chr12_29822710     ZBoe    C    A        0      0        2 
  12 chr12_29822710     ZGre    C    A        0      0        2 
  12 chr12_29822710     ZHar    C    A        0      0        2 
  12 chr12_29822710   Sample    C    A        0      0        2 
  12 chr12_29828482     AAsi    C    A        0      0        2 
  12 chr12_29828482     AKia    C    A        0      0        2 
  12 chr12_29828482     AOna    C    A        0      0        2 
  12 chr12_29828482     ASom    C    A        0      0        2 
  12 chr12_29828482     HCab    C    A        1      2        2 
  12 chr12_29828482     HPrz    C    A        1      2        2 
  12 chr12_29828482     ZBoe    C    A        0      0        2 
  12 chr12_29828482     ZGre    C    A        0      0        2 
  12 chr12_29828482     ZHar    C    A        0      0        2 
  12 chr12_29828482   Sample    C    A        0      0        2 
  12 chr12_29835963     AAsi    A    C        0      0        2 
  12 chr12_29835963     AKia    A    C        0      0        2 
  12 chr12_29835963     AOna    A    C        1      2        2 
  12 chr12_29835963     ASom    A    C        0      0        2 
  12 chr12_29835963     HCab    A    C        0      0        2 
  12 chr12_29835963     HPrz    A    C        0      0        2 
  12 chr12_29835963     ZBoe    A    C        0      0        2 
  12 chr12_29835963     ZGre    A    C        0      0        2 
  12 chr12_29835963     ZHar    A    C        0      0        2 
  12 chr12_29835963   Sample    A    C        0      0        2 
  12 chr12_29846186     AAsi    T    C        0      0        2 
  12 chr12_29846186     AKia    T    C        0      0        2 
  12 chr12_29846186     AOna    T    C        1      2        2 
  12 chr12_29846186     ASom    T    C        0      0        2 
  12 chr12_29846186     HCab    T    C        0      0        2 
  12 chr12_29846186     HPrz    T    C        0      0        2 
  12 chr12_29846186     ZBoe    T    C        0      0        2 
  12 chr12_29846186     ZGre    T    C        0      0        2 
  12 chr12_29846186     ZHar    T    C        0      0        2 
  12 chr12_29846186   Sample    T    C        0      0        2 
  12 chr12_29846273     AAsi    T    G        0      0        2 
  12 chr12_29846273     AKia    T    G        1      2        2 
  12 chr12_29846273     AOna    T    G        1      2        2 
  12 chr12_29846273     ASom    T    G        0      0        2 
  12 chr12_29846273     HCab    T    G        0      0        2 
  12 chr12_29846273     HPrz    T    G        0      0        2 
  12 chr12_29846273     ZBoe    T    G        0      0        2 
  12 chr12_29846273     ZGre    T    G        0      0        2 
  12 chr12_29846273     ZHar    T    G        0      0        2 
  12 chr12_29846273   Sample    T    G        0      0        2 
  12 chr12_29846599     AAsi    T    C        0      0        2 
  12 chr12_29846599     AKia    T    C        0      0        2 
  12 chr12_29846599     AOna    T    C        0      0        2 
  12 chr12_29846599     ASom    T    C      0.5      1        2 
  12 chr12_29846599     HCab    T    C        0      0        2 
  12 chr12_29846599     HPrz    T    C        0      0        2 
  12 chr12_29846599     ZBoe    T    C        0      0        2 
  12 chr12_29846599     ZGre    T    C        0      0        2 
  12 chr12_29846599     ZHar    T    C        0      0        2 
  12 chr12_29846599   Sample    T    C        0      0        2 
  12 chr12_29860698     AAsi    C    A        0      0        2 
  12 chr12_29860698     AKia    C    A        0      0        2 
  12 chr12_29860698     AOna    C    A        0      0        2 
  12 chr12_29860698     ASom    C    A        1      2        2 
  12 chr12_29860698     HCab    C    A        0      0        2 
  12 chr12_29860698     HPrz    C    A        0      0        2 
  12 chr12_29860698     ZBoe    C    A        0      0        2 
  12 chr12_29860698     ZGre    C    A        0      0        2 
  12 chr12_29860698     ZHar    C    A        0      0        2 
  12 chr12_29860698   Sample    C    A        0      0        2 
  12 chr12_29861030     AAsi    G    T        0      0        2 
  12 chr12_29861030     AKia    G    T        0      0        2 
  12 chr12_29861030     AOna    G    T        0      0        2 
  12 chr12_29861030     ASom    G    T        0      0        2 
  12 chr12_29861030     HCab    G    T        0      0        2 
  12 chr12_29861030     HPrz    G    T        0      0        2 
  12 chr12_29861030     ZBoe    G    T        0      0        2 
  12 chr12_29861030     ZGre    G    T        1      2        2 
  12 chr12_29861030     ZHar    G    T        0      0        2 
  12 chr12_29861030   Sample    G    T        0      0        2 
  12 chr12_29861571     AAsi    C    G        0      0        2 
  12 chr12_29861571     AKia    C    G        0      0        2 
  12 chr12_29861571     AOna    C    G        0      0        2 
  12 chr12_29861571     ASom    C    G        0      0        2 
  12 chr12_29861571     HCab    C    G        1      2        2 
  12 chr12_29861571     HPrz    C    G        1      2        2 
  12 chr12_29861571     ZBoe    C    G        0      0        2 
  12 chr12_29861571     ZGre    C    G        0      0        2 
  12 chr12_29861571     ZHar    C    G        0      0        2 
  12 chr12_29861571   Sample    C    G        0      0        2 
  12 chr12_29874065     AAsi    C    T      0.5      1        2 
  12 chr12_29874065     AKia    C    T        0      0        2 
  12 chr12_29874065     AOna    C    T        0      0        2 
  12 chr12_29874065     ASom    C    T        0      0        2 
  12 chr12_29874065     HCab    C    T        0      0        2 
  12 chr12_29874065     HPrz    C    T        0      0        2 
  12 chr12_29874065     ZBoe    C    T        0      0        2 
  12 chr12_29874065     ZGre    C    T        0      0        2 
  12 chr12_29874065     ZHar    C    T        0      0        2 
  12 chr12_29874065   Sample    C    T        1      2        2 
  12 chr12_29880768     AAsi    T    C        0      0        2 
  12 chr12_29880768     AKia    T    C        1      2        2 
  12 chr12_29880768     AOna    T    C        0      0        2 
  12 chr12_29880768     ASom    T    C        0      0        2 
  12 chr12_29880768     HCab    T    C        0      0        2 
  12 chr12_29880768     HPrz    T    C        0      0        2 
  12 chr12_29880768     ZBoe    T    C        0      0        2 
  12 chr12_29880768     ZGre    T    C        0      0        2 
  12 chr12_29880768     ZHar    T    C        0      0        2 
  12 chr12_29880768   Sample    T    C        0      0        2 
  12 chr12_29882501     AAsi    G    T        0      0        2 
  12 chr12_29882501     AKia    G    T        0      0        2 
  12 chr12_29882501     AOna    G    T        0      0        2 
  12 chr12_29882501     ASom    G    T        0      0        2 
  12 chr12_29882501     HCab    G    T        0      0        2 
  12 chr12_29882501     HPrz    G    T        0      0        2 
  12 chr12_29882501     ZBoe    G    T        0      0        2 
  12 chr12_29882501     ZGre    G    T      0.5      1        2 
  12 chr12_29882501     ZHar    G    T        0      0        2 
  12 chr12_29882501   Sample    G    T        0      0        2 
  12 chr12_29889053     AAsi    G    T        1      2        2 
  12 chr12_29889053     AKia    G    T        0      0        2 
  12 chr12_29889053     AOna    G    T        0      0        2 
  12 chr12_29889053     ASom    G    T        1      2        2 
  12 chr12_29889053     HCab    G    T        1      2        2 
  12 chr12_29889053     HPrz    G    T        1      2        2 
  12 chr12_29889053     ZBoe    G    T        0      0        2 
  12 chr12_29889053     ZGre    G    T        0      0        2 
  12 chr12_29889053     ZHar    G    T        0      0        2 
  12 chr12_29889053   Sample    G    T        1      2        2 
  12 chr12_29889449     AAsi    T    C        0      0        2 
  12 chr12_29889449     AKia    T    C        0      0        2 
  12 chr12_29889449     AOna    T    C        0      0        2 
  12 chr12_29889449     ASom    T    C        0      0        2 
  12 chr12_29889449     HCab    T    C        0      0        2 
  12 chr12_29889449     HPrz    T    C        0      0        2 
  12 chr12_29889449     ZBoe    T    C        0      0        2 
  12 chr12_29889449     ZGre    T    C      0.5      1        2 
  12 chr12_29889449     ZHar    T    C        0      0        2 
  12 chr12_29889449   Sample    T    C        0      0        2 
  12 chr12_29890177     AAsi    A    G        0      0        2 
  12 chr12_29890177     AKia    A    G        0      0        2 
  12 chr12_29890177     AOna    A    G        0      0        2 
  12 chr12_29890177     ASom    A    G        0      0        2 
  12 chr12_29890177     HCab    A    G        0      0        2 
  12 chr12_29890177     HPrz    A    G        0      0        2 
  12 chr12_29890177     ZBoe    A    G        0      0        2 
  12 chr12_29890177     ZGre    A    G        0      0        2 
  12 chr12_29890177     ZHar    A    G        1      2        2 
  12 chr12_29890177   Sample    A    G        0      0        2 
  12 chr12_29897239     AAsi    T    G        0      0        2 
  12 chr12_29897239     AKia    T    G        0      0        2 
  12 chr12_29897239     AOna    T    G        0      0        2 
  12 chr12_29897239     ASom    T    G        0      0        2 
  12 chr12_29897239     HCab    T    G        0      0        2 
  12 chr12_29897239     HPrz    T    G      0.5      1        2 
  12 chr12_29897239     ZBoe    T    G        0      0        2 
  12 chr12_29897239     ZGre    T    G        0      0        2 
  12 chr12_29897239     ZHar    T    G        0      0        2 
  12 chr12_29897239   Sample    T    G        0      0        2 
  12 chr12_29900956     AAsi    G    T        0      0        2 
  12 chr12_29900956     AKia    G    T      0.5      1        2 
  12 chr12_29900956     AOna    G    T        0      0        2 
  12 chr12_29900956     ASom    G    T        0      0        2 
  12 chr12_29900956     HCab    G    T        0      0        2 
  12 chr12_29900956     HPrz    G    T        0      0        2 
  12 chr12_29900956     ZBoe    G    T        0      0        2 
  12 chr12_29900956     ZGre    G    T        0      0        2 
  12 chr12_29900956     ZHar    G    T        0      0        2 
  12 chr12_29900956   Sample    G    T        0      0        2 
  12 chr12_29903460     AAsi    C    G        0      0        2 
  12 chr12_29903460     AKia    C    G        0      0        2 
  12 chr12_29903460     AOna    C    G        0      0        2 
  12 chr12_29903460     ASom    C    G        0      0        2 
  12 chr12_29903460     HCab    C    G        1      2        2 
  12 chr12_29903460     HPrz    C    G        1      2        2 
  12 chr12_29903460     ZBoe    C    G        0      0        2 
  12 chr12_29903460     ZGre    C    G        0      0        2 
  12 chr12_29903460     ZHar    C    G        0      0        2 
  12 chr12_29903460   Sample    C    G        0      0        2 
  12 chr12_29906460     AAsi    G    T        0      0        2 
  12 chr12_29906460     AKia    G    T        0      0        2 
  12 chr12_29906460     AOna    G    T        0      0        2 
  12 chr12_29906460     ASom    G    T        0      0        2 
  12 chr12_29906460     HCab    G    T        1      2        2 
  12 chr12_29906460     HPrz    G    T        1      2        2 
  12 chr12_29906460     ZBoe    G    T        0      0        2 
  12 chr12_29906460     ZGre    G    T        0      0        2 
  12 chr12_29906460     ZHar    G    T        0      0        2 
  12 chr12_29906460   Sample    G    T        0      0        2 
  12 chr12_29914788     AAsi    T    C      0.5      1        2 
  12 chr12_29914788     AKia    T    C      0.5      1        2 
  12 chr12_29914788     AOna    T    C        0      0        2 
  12 chr12_29914788     ASom    T    C        0      0        2 
  12 chr12_29914788     HCab    T    C        0      0        2 
  12 chr12_29914788     HPrz    T    C        0      0        2 
  12 chr12_29914788     ZBoe    T    C        0      0        2 
  12 chr12_29914788     ZGre    T    C        0      0        2 
  12 chr12_29914788     ZHar    T    C        0      0        2 
  12 chr12_29914788   Sample    T    C        0      0        2 
  12 chr12_29915069     AAsi    C    T        0      0        2 
  12 chr12_29915069     AKia    C    T        0      0        2 
  12 chr12_29915069     AOna    C    T        0      0        2 
  12 chr12_29915069     ASom    C    T        0      0        2 
  12 chr12_29915069     HCab    C    T        1      2        2 
  12 chr12_29915069     HPrz    C    T        1      2        2 
  12 chr12_29915069     ZBoe    C    T        0      0        2 
  12 chr12_29915069     ZGre    C    T        0      0        2 
  12 chr12_29915069     ZHar    C    T        0      0        2 
  12 chr12_29915069   Sample    C    T        0      0        2 
  12 chr12_29921558     AAsi    A    G        0      0        2 
  12 chr12_29921558     AKia    A    G        0      0        2 
  12 chr12_29921558     AOna    A    G        0      0        2 
  12 chr12_29921558     ASom    A    G        0      0        2 
  12 chr12_29921558     HCab    A    G        0      0        2 
  12 chr12_29921558     HPrz    A    G        0      0        2 
  12 chr12_29921558     ZBoe    A    G        0      0        2 
  12 chr12_29921558     ZGre    A    G        0      0        2 
  12 chr12_29921558     ZHar    A    G        1      2        2 
  12 chr12_29921558   Sample    A    G        0      0        2 
  12 chr12_29931344     AAsi    T    C        0      0        2 
  12 chr12_29931344     AKia    T    C        0      0        2 
  12 chr12_29931344     AOna    T    C        0      0        2 
  12 chr12_29931344     ASom    T    C        0      0        2 
  12 chr12_29931344     HCab    T    C        0      0        2 
  12 chr12_29931344     HPrz    T    C        0      0        2 
  12 chr12_29931344     ZBoe    T    C        1      2        2 
  12 chr12_29931344     ZGre    T    C        0      0        2 
  12 chr12_29931344     ZHar    T    C        0      0        2 
  12 chr12_29931344   Sample    T    C        0      0        2 
  12 chr12_29938212     AAsi    A    G        0      0        2 
  12 chr12_29938212     AKia    A    G        0      0        2 
  12 chr12_29938212     AOna    A    G        0      0        2 
  12 chr12_29938212     ASom    A    G        1      2        2 
  12 chr12_29938212     HCab    A    G        0      0        2 
  12 chr12_29938212     HPrz    A    G        0      0        2 
  12 chr12_29938212     ZBoe    A    G        0      0        2 
  12 chr12_29938212     ZGre    A    G        0      0        2 
  12 chr12_29938212     ZHar    A    G        0      0        2 
  12 chr12_29938212   Sample    A    G        0      0        2 
  12 chr12_29940407     AAsi    C    G        0      0        2 
  12 chr12_29940407     AKia    C    G        0      0        2 
  12 chr12_29940407     AOna    C    G        0      0        2 
  12 chr12_29940407     ASom    C    G        0      0        2 
  12 chr12_29940407     HCab    C    G        0      0        2 
  12 chr12_29940407     HPrz    C    G        0      0        2 
  12 chr12_29940407     ZBoe    C    G      0.5      1        2 
  12 chr12_29940407     ZGre    C    G        0      0        2 
  12 chr12_29940407     ZHar    C    G        0      0        2 
  12 chr12_29940407   Sample    C    G        0      0        2 
  12 chr12_29941726     AAsi    G    A        0      0        2 
  12 chr12_29941726     AKia    G    A        0      0        2 
  12 chr12_29941726     AOna    G    A        0      0        2 
  12 chr12_29941726     ASom    G    A        0      0        2 
  12 chr12_29941726     HCab    G    A        0      0        2 
  12 chr12_29941726     HPrz    G    A        0      0        2 
  12 chr12_29941726     ZBoe    G    A        0      0        2 
  12 chr12_29941726     ZGre    G    A        0      0        2 
  12 chr12_29941726     ZHar    G    A        1      2        2 
  12 chr12_29941726   Sample    G    A        0      0        2 
  12 chr12_29942099     AAsi    A    G        0      0        2 
  12 chr12_29942099     AKia    A    G        0      0        2 
  12 chr12_29942099     AOna    A    G        0      0        2 
  12 chr12_29942099     ASom    A    G        0      0        2 
  12 chr12_29942099     HCab    A    G        1      2        2 
  12 chr12_29942099     HPrz    A    G        1      2        2 
  12 chr12_29942099     ZBoe    A    G        0      0        2 
  12 chr12_29942099     ZGre    A    G        0      0        2 
  12 chr12_29942099     ZHar    A    G        0      0        2 
  12 chr12_29942099   Sample    A    G        0      0        2 
  12 chr12_29942654     AAsi    G    A        1      2        2 
  12 chr12_29942654     AKia    G    A        0      0        2 
  12 chr12_29942654     AOna    G    A        0      0        2 
  12 chr12_29942654     ASom    G    A        1      2        2 
  12 chr12_29942654     HCab    G    A        0      0        2 
  12 chr12_29942654     HPrz    G    A        0      0        2 
  12 chr12_29942654     ZBoe    G    A        0      0        2 
  12 chr12_29942654     ZGre    G    A        0      0        2 
  12 chr12_29942654     ZHar    G    A        0      0        2 
  12 chr12_29942654   Sample    G    A        1      2        2 
  12 chr12_29942832     AAsi    G    A        0      0        2 
  12 chr12_29942832     AKia    G    A        0      0        2 
  12 chr12_29942832     AOna    G    A        0      0        2 
  12 chr12_29942832     ASom    G    A        0      0        2 
  12 chr12_29942832     HCab    G    A        0      0        2 
  12 chr12_29942832     HPrz    G    A        0      0        2 
  12 chr12_29942832     ZBoe    G    A        0      0        2 
  12 chr12_29942832     ZGre    G    A        1      2        2 
  12 chr12_29942832     ZHar    G    A        0      0        2 
  12 chr12_29942832   Sample    G    A        0      0        2 
  12 chr12_29945744     AAsi    C    T      0.5      1        2 
  12 chr12_29945744     AKia    C    T        0      0        2 
  12 chr12_29945744     AOna    C    T        0      0        2 
  12 chr12_29945744     ASom    C    T        0      0        2 
  12 chr12_29945744     HCab    C    T        0      0        2 
  12 chr12_29945744     HPrz    C    T        0      0        2 
  12 chr12_29945744     ZBoe    C    T        0      0        2 
  12 chr12_29945744     ZGre    C    T        0      0        2 
  12 chr12_29945744     ZHar    C    T        0      0        2 
  12 chr12_29945744   Sample    C    T        0      0        2 
  12 chr12_29957448     AAsi    C    G        1      2        2 
  12 chr12_29957448     AKia    C    G        0      0        2 
  12 chr12_29957448     AOna    C    G        0      0        2 
  12 chr12_29957448     ASom    C    G        0      0        2 
  12 chr12_29957448     HCab    C    G        0      0        2 
  12 chr12_29957448     HPrz    C    G        0      0        2 
  12 chr12_29957448     ZBoe    C    G        0      0        2 
  12 chr12_29957448     ZGre    C    G        0      0        2 
  12 chr12_29957448     ZHar    C    G        0      0        2 
  12 chr12_29957448   Sample    C    G        1      2        2 
  12 chr12_29963318     AAsi    A    C        1      2        2 
  12 chr12_29963318     AKia    A    C        0      0        2 
  12 chr12_29963318     AOna    A    C        0      0        2 
  12 chr12_29963318     ASom    A    C        0      0        2 
  12 chr12_29963318     HCab    A    C        0      0        2 
  12 chr12_29963318     HPrz    A    C        0      0        2 
  12 chr12_29963318     ZBoe    A    C        0      0        2 
  12 chr12_29963318     ZGre    A    C        0      0        2 
  12 chr12_29963318     ZHar    A    C        0      0        2 
  12 chr12_29963318   Sample    A    C        0      0        2 
  12 chr12_29977898     AAsi    A    C        0      0        2 
  12 chr12_29977898     AKia    A    C        0      0        2 
  12 chr12_29977898     AOna    A    C        0      0        2 
  12 chr12_29977898     ASom    A    C        0      0        2 
  12 chr12_29977898     HCab    A    C        0      0        2 
  12 chr12_29977898     HPrz    A    C        0      0        2 
  12 chr12_29977898     ZBoe    A    C        0      0        2 
  12 chr12_29977898     ZGre    A    C      0.5      1        2 
  12 chr12_29977898     ZHar    A    C        0      0        2 
  12 chr12_29977898   Sample    A    C        0      0        2 
  12 chr12_29978561     AAsi    G    A        1      2        2 
  12 chr12_29978561     AKia    G    A        0      0        2 
  12 chr12_29978561     AOna    G    A        0      0        2 
  12 chr12_29978561     ASom    G    A        1      2        2 
  12 chr12_29978561     HCab    G    A        0      0        2 
  12 chr12_29978561     HPrz    G    A        0      0        2 
  12 chr12_29978561     ZBoe    G    A        0      0        2 
  12 chr12_29978561     ZGre    G    A        0      0        2 
  12 chr12_29978561     ZHar    G    A        0      0        2 
  12 chr12_29978561   Sample    G    A        1      2        2 
  12 chr12_29979939     AAsi    A    G        0      0        2 
  12 chr12_29979939     AKia    A    G        0      0        2 
  12 chr12_29979939     AOna    A    G        0      0        2 
  12 chr12_29979939     ASom    A    G      0.5      1        2 
  12 chr12_29979939     HCab    A    G        0      0        2 
  12 chr12_29979939     HPrz    A    G        0      0        2 
  12 chr12_29979939     ZBoe    A    G        0      0        2 
  12 chr12_29979939     ZGre    A    G        0      0        2 
  12 chr12_29979939     ZHar    A    G        0      0        2 
  12 chr12_29979939   Sample    A    G        0      0        2 
  12 chr12_29985045     AAsi    A    G        0      0        2 
  12 chr12_29985045     AKia    A    G        0      0        2 
  12 chr12_29985045     AOna    A    G        0      0        2 
  12 chr12_29985045     ASom    A    G        0      0        2 
  12 chr12_29985045     HCab    A    G        1      2        2 
  12 chr12_29985045     HPrz    A    G        0      0        2 
  12 chr12_29985045     ZBoe    A    G        0      0        2 
  12 chr12_29985045     ZGre    A    G        0      0        2 
  12 chr12_29985045     ZHar    A    G        0      0        2 
  12 chr12_29985045   Sample    A    G        0      0        2 
  12 chr12_29985360     AAsi    A    G        0      0        2 
  12 chr12_29985360     AKia    A    G        0      0        2 
  12 chr12_29985360     AOna    A    G        0      0        2 
  12 chr12_29985360     ASom    A    G        0      0        2 
  12 chr12_29985360     HCab    A    G        0      0        2 
  12 chr12_29985360     HPrz    A    G        0      0        2 
  12 chr12_29985360     ZBoe    A    G        0      0        2 
  12 chr12_29985360     ZGre    A    G        0      0        2 
  12 chr12_29985360     ZHar    A    G      0.5      1        2 
  12 chr12_29985360   Sample    A    G        0      0        2 
  12 chr12_29985704     AAsi    A    T        0      0        2 
  12 chr12_29985704     AKia    A    T        0      0        2 
  12 chr12_29985704     AOna    A    T        0      0        2 
  12 chr12_29985704     ASom    A    T        0      0        2 
  12 chr12_29985704     HCab    A    T        0      0        2 
  12 chr12_29985704     HPrz    A    T        0      0        2 
  12 chr12_29985704     ZBoe    A    T        0      0        2 
  12 chr12_29985704     ZGre    A    T        1      2        2 
  12 chr12_29985704     ZHar    A    T        0      0        2 
  12 chr12_29985704   Sample    A    T        0      0        2 
  12 chr12_29986206     AAsi    C    G        0      0        2 
  12 chr12_29986206     AKia    C    G        0      0        2 
  12 chr12_29986206     AOna    C    G        0      0        2 
  12 chr12_29986206     ASom    C    G        0      0        2 
  12 chr12_29986206     HCab    C    G        0      0        2 
  12 chr12_29986206     HPrz    C    G        0      0        2 
  12 chr12_29986206     ZBoe    C    G        1      2        2 
  12 chr12_29986206     ZGre    C    G        1      2        2 
  12 chr12_29986206     ZHar    C    G        1      2        2 
  12 chr12_29986206   Sample    C    G        0      0        2 
  12 chr12_29986516     AAsi    T    C        0      0        2 
  12 chr12_29986516     AKia    T    C        0      0        2 
  12 chr12_29986516     AOna    T    C        0      0        2 
  12 chr12_29986516     ASom    T    C        0      0        2 
  12 chr12_29986516     HCab    T    C        0      0        2 
  12 chr12_29986516     HPrz    T    C        0      0        2 
  12 chr12_29986516     ZBoe    T    C      0.5      1        2 
  12 chr12_29986516     ZGre    T    C        0      0        2 
  12 chr12_29986516     ZHar    T    C        0      0        2 
  12 chr12_29986516   Sample    T    C        0      0        2 
  12 chr12_29995136     AAsi    C    G      0.5      1        2 
  12 chr12_29995136     AKia    C    G        0      0        2 
  12 chr12_29995136     AOna    C    G        0      0        2 
  12 chr12_29995136     ASom    C    G        1      2        2 
  12 chr12_29995136     HCab    C    G        0      0        2 
  12 chr12_29995136     HPrz    C    G        0      0        2 
  12 chr12_29995136     ZBoe    C    G        0      0        2 
  12 chr12_29995136     ZGre    C    G        0      0        2 
  12 chr12_29995136     ZHar    C    G        0      0        2 
  12 chr12_29995136   Sample    C    G        1      2        2 
  12 chr12_30005103     AAsi    T    G        0      0        2 
  12 chr12_30005103     AKia    T    G        0      0        2 
  12 chr12_30005103     AOna    T    G        0      0        2 
  12 chr12_30005103     ASom    T    G        1      2        2 
  12 chr12_30005103     HCab    T    G        0      0        2 
  12 chr12_30005103     HPrz    T    G        0      0        2 
  12 chr12_30005103     ZBoe    T    G        0      0        2 
  12 chr12_30005103     ZGre    T    G        0      0        2 
  12 chr12_30005103     ZHar    T    G        0      0        2 
  12 chr12_30005103   Sample    T    G        0      0        2 
  12 chr12_30008160     AAsi    T    C        0      0        2 
  12 chr12_30008160     AKia    T    C        1      2        2 
  12 chr12_30008160     AOna    T    C        0      0        2 
  12 chr12_30008160     ASom    T    C        0      0        2 
  12 chr12_30008160     HCab    T    C        0      0        2 
  12 chr12_30008160     HPrz    T    C        0      0        2 
  12 chr12_30008160     ZBoe    T    C        0      0        2 
  12 chr12_30008160     ZGre    T    C        0      0        2 
  12 chr12_30008160     ZHar    T    C        0      0        2 
  12 chr12_30008160   Sample    T    C        0      0        2 
  12 chr12_30010952     AAsi    T    C        0      0        2 
  12 chr12_30010952     AKia    T    C        0      0        2 
  12 chr12_30010952     AOna    T    C        0      0        2 
  12 chr12_30010952     ASom    T    C        0      0        2 
  12 chr12_30010952     HCab    T    C        1      2        2 
  12 chr12_30010952     HPrz    T    C        1      2        2 
  12 chr12_30010952     ZBoe    T    C        0      0        2 
  12 chr12_30010952     ZGre    T    C      0.5      1        2 
  12 chr12_30010952     ZHar    T    C        0      0        2 
  12 chr12_30010952   Sample    T    C        0      0        2 
  12 chr12_30010977     AAsi    A    G        0      0        2 
  12 chr12_30010977     AKia    A    G        0      0        2 
  12 chr12_30010977     AOna    A    G        0      0        2 
  12 chr12_30010977     ASom    A    G        0      0        2 
  12 chr12_30010977     HCab    A    G        0      0        2 
  12 chr12_30010977     HPrz    A    G      0.5      1        2 
  12 chr12_30010977     ZBoe    A    G        0      0        2 
  12 chr12_30010977     ZGre    A    G        0      0        2 
  12 chr12_30010977     ZHar    A    G        0      0        2 
  12 chr12_30010977   Sample    A    G        0      0        2 
  12 chr12_30013766     AAsi    A    G        0      0        2 
  12 chr12_30013766     AKia    A    G        0      0        2 
  12 chr12_30013766     AOna    A    G        1      2        2 
  12 chr12_30013766     ASom    A    G        0      0        2 
  12 chr12_30013766     HCab    A    G        0      0        2 
  12 chr12_30013766     HPrz    A    G        0      0        2 
  12 chr12_30013766     ZBoe    A    G        1      2        2 
  12 chr12_30013766     ZGre    A    G        0      0        2 
  12 chr12_30013766     ZHar    A    G        0      0        2 
  12 chr12_30013766   Sample    A    G        0      0        2 
  12 chr12_30016315     AAsi    T    C        0      0        2 
  12 chr12_30016315     AKia    T    C        0      0        2 
  12 chr12_30016315     AOna    T    C        0      0        2 
  12 chr12_30016315     ASom    T    C        0      0        2 
  12 chr12_30016315     HCab    T    C        0      0        2 
  12 chr12_30016315     HPrz    T    C        0      0        2 
  12 chr12_30016315     ZBoe    T    C        0      0        2 
  12 chr12_30016315     ZGre    T    C      0.5      1        2 
  12 chr12_30016315     ZHar    T    C        0      0        2 
  12 chr12_30016315   Sample    T    C        0      0        2 
  12 chr12_30018251     AAsi    T    C        0      0        2 
  12 chr12_30018251     AKia    T    C        0      0        2 
  12 chr12_30018251     AOna    T    C        0      0        2 
  12 chr12_30018251     ASom    T    C        0      0        2 
  12 chr12_30018251     HCab    T    C      0.5      1        2 
  12 chr12_30018251     HPrz    T    C        0      0        2 
  12 chr12_30018251     ZBoe    T    C        0      0        2 
  12 chr12_30018251     ZGre    T    C        0      0        2 
  12 chr12_30018251     ZHar    T    C        0      0        2 
  12 chr12_30018251   Sample    T    C        0      0        2 
  12 chr12_30018988     AAsi    G    C        0      0        2 
  12 chr12_30018988     AKia    G    C        1      2        2 
  12 chr12_30018988     AOna    G    C        1      2        2 
  12 chr12_30018988     ASom    G    C        0      0        2 
  12 chr12_30018988     HCab    G    C        0      0        2 
  12 chr12_30018988     HPrz    G    C        0      0        2 
  12 chr12_30018988     ZBoe    G    C        0      0        2 
  12 chr12_30018988     ZGre    G    C        0      0        2 
  12 chr12_30018988     ZHar    G    C        0      0        2 
  12 chr12_30018988   Sample    G    C        0      0        2 
  12 chr12_30022944     AAsi    T    C        0      0        2 
  12 chr12_30022944     AKia    T    C        0      0        2 
  12 chr12_30022944     AOna    T    C        0      0        2 
  12 chr12_30022944     ASom    T    C        0      0        2 
  12 chr12_30022944     HCab    T    C        0      0        2 
  12 chr12_30022944     HPrz    T    C        0      0        2 
  12 chr12_30022944     ZBoe    T    C      0.5      1        2 
  12 chr12_30022944     ZGre    T    C        0      0        2 
  12 chr12_30022944     ZHar    T    C        0      0        2 
  12 chr12_30022944   Sample    T    C        0      0        2 
  12 chr12_30037166     AAsi    C    T        0      0        2 
  12 chr12_30037166     AKia    C    T        0      0        2 
  12 chr12_30037166     AOna    C    T        0      0        2 
  12 chr12_30037166     ASom    C    T        0      0        2 
  12 chr12_30037166     HCab    C    T        1      2        2 
  12 chr12_30037166     HPrz    C    T        1      2        2 
  12 chr12_30037166     ZBoe    C    T        0      0        2 
  12 chr12_30037166     ZGre    C    T        0      0        2 
  12 chr12_30037166     ZHar    C    T        0      0        2 
  12 chr12_30037166   Sample    C    T        0      0        2 
  12 chr12_30037685     AAsi    A    G        0      0        2 
  12 chr12_30037685     AKia    A    G        1      2        2 
  12 chr12_30037685     AOna    A    G        0      0        2 
  12 chr12_30037685     ASom    A    G        0      0        2 
  12 chr12_30037685     HCab    A    G        0      0        2 
  12 chr12_30037685     HPrz    A    G        0      0        2 
  12 chr12_30037685     ZBoe    A    G        0      0        2 
  12 chr12_30037685     ZGre    A    G        0      0        2 
  12 chr12_30037685     ZHar    A    G        0      0        2 
  12 chr12_30037685   Sample    A    G        0      0        2 
  12 chr12_30041197     AAsi    G    A        0      0        2 
  12 chr12_30041197     AKia    G    A        0      0        2 
  12 chr12_30041197     AOna    G    A        0      0        2 
  12 chr12_30041197     ASom    G    A        0      0        2 
  12 chr12_30041197     HCab    G    A        0      0        2 
  12 chr12_30041197     HPrz    G    A        0      0        2 
  12 chr12_30041197     ZBoe    G    A      0.5      1        2 
  12 chr12_30041197     ZGre    G    A        0      0        2 
  12 chr12_30041197     ZHar    G    A        0      0        2 
  12 chr12_30041197   Sample    G    A        0      0        2 
  12 chr12_30043185     AAsi    C    T        0      0        2 
  12 chr12_30043185     AKia    C    T        0      0        2 
  12 chr12_30043185     AOna    C    T        0      0        2 
  12 chr12_30043185     ASom    C    T        0      0        2 
  12 chr12_30043185     HCab    C    T        1      2        2 
  12 chr12_30043185     HPrz    C    T        1      2        2 
  12 chr12_30043185     ZBoe    C    T        0      0        2 
  12 chr12_30043185     ZGre    C    T        0      0        2 
  12 chr12_30043185     ZHar    C    T        0      0        2 
  12 chr12_30043185   Sample    C    T        0      0        2 
  12 chr12_30046074     AAsi    T    C        0      0        2 
  12 chr12_30046074     AKia    T    C        0      0        2 
  12 chr12_30046074     AOna    T    C        0      0        2 
  12 chr12_30046074     ASom    T    C        0      0        2 
  12 chr12_30046074     HCab    T    C        0      0        2 
  12 chr12_30046074     HPrz    T    C        0      0        2 
  12 chr12_30046074     ZBoe    T    C      0.5      1        2 
  12 chr12_30046074     ZGre    T    C        0      0        2 
  12 chr12_30046074     ZHar    T    C        0      0        2 
  12 chr12_30046074   Sample    T    C        0      0        2 
  12 chr12_30047443     AAsi    C    T        0      0        2 
  12 chr12_30047443     AKia    C    T        0      0        2 
  12 chr12_30047443     AOna    C    T        1      2        2 
  12 chr12_30047443     ASom    C    T        0      0        2 
  12 chr12_30047443     HCab    C    T        0      0        2 
  12 chr12_30047443     HPrz    C    T        0      0        2 
  12 chr12_30047443     ZBoe    C    T        0      0        2 
  12 chr12_30047443     ZGre    C    T        0      0        2 
  12 chr12_30047443     ZHar    C    T        0      0        2 
  12 chr12_30047443   Sample    C    T        0      0        2 
  12 chr12_30047451     AAsi    A    G        0      0        2 
  12 chr12_30047451     AKia    A    G        0      0        2 
  12 chr12_30047451     AOna    A    G        0      0        2 
  12 chr12_30047451     ASom    A    G        0      0        2 
  12 chr12_30047451     HCab    A    G        1      2        2 
  12 chr12_30047451     HPrz    A    G        1      2        2 
  12 chr12_30047451     ZBoe    A    G        0      0        2 
  12 chr12_30047451     ZGre    A    G        0      0        2 
  12 chr12_30047451     ZHar    A    G        0      0        2 
  12 chr12_30047451   Sample    A    G        0      0        2 
  12 chr12_30050182     AAsi    T    C        1      2        2 
  12 chr12_30050182     AKia    T    C        0      0        2 
  12 chr12_30050182     AOna    T    C        0      0        2 
  12 chr12_30050182     ASom    T    C        0      0        2 
  12 chr12_30050182     HCab    T    C        0      0        2 
  12 chr12_30050182     HPrz    T    C        0      0        2 
  12 chr12_30050182     ZBoe    T    C        0      0        2 
  12 chr12_30050182     ZGre    T    C        0      0        2 
  12 chr12_30050182     ZHar    T    C        0      0        2 
  12 chr12_30050182   Sample    T    C        0      0        2 
  12 chr12_30057762     AAsi    T    A        0      0        2 
  12 chr12_30057762     AKia    T    A        0      0        2 
  12 chr12_30057762     AOna    T    A        0      0        2 
  12 chr12_30057762     ASom    T    A        0      0        2 
  12 chr12_30057762     HCab    T    A        0      0        2 
  12 chr12_30057762     HPrz    T    A        0      0        2 
  12 chr12_30057762     ZBoe    T    A        0      0        2 
  12 chr12_30057762     ZGre    T    A        1      2        2 
  12 chr12_30057762     ZHar    T    A        0      0        2 
  12 chr12_30057762   Sample    T    A        0      0        2 
  12 chr12_30058761     AAsi    T    G      0.5      1        2 
  12 chr12_30058761     AKia    T    G        0      0        2 
  12 chr12_30058761     AOna    T    G        0      0        2 
  12 chr12_30058761     ASom    T    G        0      0        2 
  12 chr12_30058761     HCab    T    G        0      0        2 
  12 chr12_30058761     HPrz    T    G        0      0        2 
  12 chr12_30058761     ZBoe    T    G        0      0        2 
  12 chr12_30058761     ZGre    T    G        0      0        2 
  12 chr12_30058761     ZHar    T    G        0      0        2 
  12 chr12_30058761   Sample    T    G        0      0        2 
  12 chr12_30059538     AAsi    T    A        0      0        2 
  12 chr12_30059538     AKia    T    A        0      0        2 
  12 chr12_30059538     AOna    T    A        0      0        2 
  12 chr12_30059538     ASom    T    A        0      0        2 
  12 chr12_30059538     HCab    T    A        0      0        2 
  12 chr12_30059538     HPrz    T    A        0      0        2 
  12 chr12_30059538     ZBoe    T    A      0.5      1        2 
  12 chr12_30059538     ZGre    T    A        1      2        2 
  12 chr12_30059538     ZHar    T    A        1      2        2 
  12 chr12_30059538   Sample    T    A        0      0        2 
  12 chr12_30069209     AAsi    A    G        0      0        2 
  12 chr12_30069209     AKia    A    G        0      0        2 
  12 chr12_30069209     AOna    A    G        0      0        2 
  12 chr12_30069209     ASom    A    G        0      0        2 
  12 chr12_30069209     HCab    A    G        0      0        2 
  12 chr12_30069209     HPrz    A    G        0      0        2 
  12 chr12_30069209     ZBoe    A    G      0.5      1        2 
  12 chr12_30069209     ZGre    A    G        1      2        2 
  12 chr12_30069209     ZHar    A    G        1      2        2 
  12 chr12_30069209   Sample    A    G        0      0        2 
  12 chr12_30069377     AAsi    T    C        0      0        2 
  12 chr12_30069377     AKia    T    C        0      0        2 
  12 chr12_30069377     AOna    T    C        0      0        2 
  12 chr12_30069377     ASom    T    C        0      0        2 
  12 chr12_30069377     HCab    T    C        0      0        2 
  12 chr12_30069377     HPrz    T    C        0      0        2 
  12 chr12_30069377     ZBoe    T    C        0      0        2 
  12 chr12_30069377     ZGre    T    C        0      0        2 
  12 chr12_30069377     ZHar    T    C        1      2        2 
  12 chr12_30069377   Sample    T    C        0      0        2 
  12 chr12_30069746     AAsi    A    G        0      0        2 
  12 chr12_30069746     AKia    A    G        0      0        2 
  12 chr12_30069746     AOna    A    G        0      0        2 
  12 chr12_30069746     ASom    A    G        0      0        2 
  12 chr12_30069746     HCab    A    G        1      2        2 
  12 chr12_30069746     HPrz    A    G        1      2        2 
  12 chr12_30069746     ZBoe    A    G        0      0        2 
  12 chr12_30069746     ZGre    A    G        0      0        2 
  12 chr12_30069746     ZHar    A    G        0      0        2 
  12 chr12_30069746   Sample    A    G        0      0        2 
  12 chr12_30070387     AAsi    A    C        0      0        2 
  12 chr12_30070387     AKia    A    C        0      0        2 
  12 chr12_30070387     AOna    A    C        0      0        2 
  12 chr12_30070387     ASom    A    C        0      0        2 
  12 chr12_30070387     HCab    A    C        0      0        2 
  12 chr12_30070387     HPrz    A    C        0      0        2 
  12 chr12_30070387     ZBoe    A    C      0.5      1        2 
  12 chr12_30070387     ZGre    A    C        0      0        2 
  12 chr12_30070387     ZHar    A    C        0      0        2 
  12 chr12_30070387   Sample    A    C        0      0        2 
  12 chr12_30071024     AAsi    A    G        0      0        2 
  12 chr12_30071024     AKia    A    G        0      0        2 
  12 chr12_30071024     AOna    A    G        1      2        2 
  12 chr12_30071024     ASom    A    G        0      0        2 
  12 chr12_30071024     HCab    A    G        0      0        2 
  12 chr12_30071024     HPrz    A    G        0      0        2 
  12 chr12_30071024     ZBoe    A    G        0      0        2 
  12 chr12_30071024     ZGre    A    G        0      0        2 
  12 chr12_30071024     ZHar    A    G        0      0        2 
  12 chr12_30071024   Sample    A    G        0      0        2 
  12 chr12_30084258     AAsi    G    A        0      0        2 
  12 chr12_30084258     AKia    G    A        0      0        2 
  12 chr12_30084258     AOna    G    A        0      0        2 
  12 chr12_30084258     ASom    G    A        0      0        2 
  12 chr12_30084258     HCab    G    A      0.5      1        2 
  12 chr12_30084258     HPrz    G    A        0      0        2 
  12 chr12_30084258     ZBoe    G    A        0      0        2 
  12 chr12_30084258     ZGre    G    A        0      0        2 
  12 chr12_30084258     ZHar    G    A        0      0        2 
  12 chr12_30084258   Sample    G    A        0      0        2 
  12 chr12_30084724     AAsi    A    C        0      0        2 
  12 chr12_30084724     AKia    A    C        0      0        2 
  12 chr12_30084724     AOna    A    C        0      0        2 
  12 chr12_30084724     ASom    A    C        0      0        2 
  12 chr12_30084724     HCab    A    C        0      0        2 
  12 chr12_30084724     HPrz    A    C        0      0        2 
  12 chr12_30084724     ZBoe    A    C      0.5      1        2 
  12 chr12_30084724     ZGre    A    C        0      0        2 
  12 chr12_30084724     ZHar    A    C        0      0        2 
  12 chr12_30084724   Sample    A    C        0      0        2 
  12 chr12_30090619     AAsi    G    A        0      0        2 
  12 chr12_30090619     AKia    G    A        0      0        2 
  12 chr12_30090619     AOna    G    A        0      0        2 
  12 chr12_30090619     ASom    G    A        0      0        2 
  12 chr12_30090619     HCab    G    A        0      0        2 
  12 chr12_30090619     HPrz    G    A        0      0        2 
  12 chr12_30090619     ZBoe    G    A      0.5      1        2 
  12 chr12_30090619     ZGre    G    A        0      0        2 
  12 chr12_30090619     ZHar    G    A        0      0        2 
  12 chr12_30090619   Sample    G    A        0      0        2 
  12 chr12_30092209     AAsi    T    C        0      0        2 
  12 chr12_30092209     AKia    T    C      0.5      1        2 
  12 chr12_30092209     AOna    T    C        0      0        2 
  12 chr12_30092209     ASom    T    C        0      0        2 
  12 chr12_30092209     HCab    T    C        0      0        2 
  12 chr12_30092209     HPrz    T    C        0      0        2 
  12 chr12_30092209     ZBoe    T    C        0      0        2 
  12 chr12_30092209     ZGre    T    C        0      0        2 
  12 chr12_30092209     ZHar    T    C        0      0        2 
  12 chr12_30092209   Sample    T    C        0      0        2 
  12 chr12_30107723     AAsi    G    A        0      0        2 
  12 chr12_30107723     AKia    G    A        1      2        2 
  12 chr12_30107723     AOna    G    A        0      0        2 
  12 chr12_30107723     ASom    G    A        0      0        2 
  12 chr12_30107723     HCab    G    A        0      0        2 
  12 chr12_30107723     HPrz    G    A        0      0        2 
  12 chr12_30107723     ZBoe    G    A        0      0        2 
  12 chr12_30107723     ZGre    G    A        0      0        2 
  12 chr12_30107723     ZHar    G    A        0      0        2 
  12 chr12_30107723   Sample    G    A        0      0        2 
  12 chr12_30142444     AAsi    A    G        0      0        2 
  12 chr12_30142444     AKia    A    G        0      0        2 
  12 chr12_30142444     AOna    A    G        0      0        2 
  12 chr12_30142444     ASom    A    G        0      0        2 
  12 chr12_30142444     HCab    A    G      0.5      1        2 
  12 chr12_30142444     HPrz    A    G        0      0        2 
  12 chr12_30142444     ZBoe    A    G        0      0        2 
  12 chr12_30142444     ZGre    A    G        0      0        2 
  12 chr12_30142444     ZHar    A    G        0      0        2 
  12 chr12_30142444   Sample    A    G        0      0        2 
  12 chr12_30149301     AAsi    T    C        0      0        2 
  12 chr12_30149301     AKia    T    C        0      0        2 
  12 chr12_30149301     AOna    T    C        0      0        2 
  12 chr12_30149301     ASom    T    C        0      0        2 
  12 chr12_30149301     HCab    T    C        0      0        2 
  12 chr12_30149301     HPrz    T    C        0      0        2 
  12 chr12_30149301     ZBoe    T    C      0.5      1        2 
  12 chr12_30149301     ZGre    T    C        1      2        2 
  12 chr12_30149301     ZHar    T    C      0.5      1        2 
  12 chr12_30149301   Sample    T    C        0      0        2 
  12 chr12_30153591     AAsi    T    A        0      0        2 
  12 chr12_30153591     AKia    T    A      0.5      1        2 
  12 chr12_30153591     AOna    T    A        1      2        2 
  12 chr12_30153591     ASom    T    A        0      0        2 
  12 chr12_30153591     HCab    T    A        0      0        2 
  12 chr12_30153591     HPrz    T    A        0      0        2 
  12 chr12_30153591     ZBoe    T    A        1      2        2 
  12 chr12_30153591     ZGre    T    A        1      2        2 
  12 chr12_30153591     ZHar    T    A        1      2        2 
  12 chr12_30153591   Sample    T    A        0      0        2 
  12 chr12_30236959     AAsi    T    C        0      0        2 
  12 chr12_30236959     AKia    T    C        0      0        2 
  12 chr12_30236959     AOna    T    C        0      0        2 
  12 chr12_30236959     ASom    T    C      0.5      1        2 
  12 chr12_30236959     HCab    T    C        0      0        2 
  12 chr12_30236959     HPrz    T    C        0      0        2 
  12 chr12_30236959     ZBoe    T    C        0      0        2 
  12 chr12_30236959     ZGre    T    C        0      0        2 
  12 chr12_30236959     ZHar    T    C        0      0        2 
  12 chr12_30236959   Sample    T    C        0      0        2 
  12 chr12_30237158     AAsi    T    G        1      2        2 
  12 chr12_30237158     AKia    T    G        0      0        2 
  12 chr12_30237158     AOna    T    G        0      0        2 
  12 chr12_30237158     ASom    T    G        1      2        2 
  12 chr12_30237158     HCab    T    G        0      0        2 
  12 chr12_30237158     HPrz    T    G        0      0        2 
  12 chr12_30237158     ZBoe    T    G        0      0        2 
  12 chr12_30237158     ZGre    T    G        0      0        2 
  12 chr12_30237158     ZHar    T    G        0      0        2 
  12 chr12_30237158   Sample    T    G        1      2        2 
  12 chr12_30237987     AAsi    G    A        1      2        2 
  12 chr12_30237987     AKia    G    A        0      0        2 
  12 chr12_30237987     AOna    G    A        0      0        2 
  12 chr12_30237987     ASom    G    A        1      2        2 
  12 chr12_30237987     HCab    G    A        0      0        2 
  12 chr12_30237987     HPrz    G    A        0      0        2 
  12 chr12_30237987     ZBoe    G    A        0      0        2 
  12 chr12_30237987     ZGre    G    A        0      0        2 
  12 chr12_30237987     ZHar    G    A        0      0        2 
  12 chr12_30237987   Sample    G    A        1      2        2 
  12 chr12_30240238     AAsi    A    G        0      0        2 
  12 chr12_30240238     AKia    A    G        0      0        2 
  12 chr12_30240238     AOna    A    G        0      0        2 
  12 chr12_30240238     ASom    A    G        0      0        2 
  12 chr12_30240238     HCab    A    G        0      0        2 
  12 chr12_30240238     HPrz    A    G        0      0        2 
  12 chr12_30240238     ZBoe    A    G      0.5      1        2 
  12 chr12_30240238     ZGre    A    G        0      0        2 
  12 chr12_30240238     ZHar    A    G        0      0        2 
  12 chr12_30240238   Sample    A    G        0      0        2 
  12 chr12_30241219     AAsi    A    G        0      0        2 
  12 chr12_30241219     AKia    A    G        0      0        2 
  12 chr12_30241219     AOna    A    G        0      0        2 
  12 chr12_30241219     ASom    A    G        0      0        2 
  12 chr12_30241219     HCab    A    G        1      2        2 
  12 chr12_30241219     HPrz    A    G        1      2        2 
  12 chr12_30241219     ZBoe    A    G        0      0        2 
  12 chr12_30241219     ZGre    A    G        0      0        2 
  12 chr12_30241219     ZHar    A    G        0      0        2 
  12 chr12_30241219   Sample    A    G        0      0        2 
  12 chr12_30242951     AAsi    A    G        0      0        2 
  12 chr12_30242951     AKia    A    G        0      0        2 
  12 chr12_30242951     AOna    A    G        0      0        2 
  12 chr12_30242951     ASom    A    G        0      0        2 
  12 chr12_30242951     HCab    A    G        1      2        2 
  12 chr12_30242951     HPrz    A    G        1      2        2 
  12 chr12_30242951     ZBoe    A    G        0      0        2 
  12 chr12_30242951     ZGre    A    G        0      0        2 
  12 chr12_30242951     ZHar    A    G        0      0        2 
  12 chr12_30242951   Sample    A    G        0      0        2 
  12 chr12_30251581     AAsi    C    T        0      0        2 
  12 chr12_30251581     AKia    C    T        0      0        2 
  12 chr12_30251581     AOna    C    T        0      0        2 
  12 chr12_30251581     ASom    C    T        0      0        2 
  12 chr12_30251581     HCab    C    T        0      0        2 
  12 chr12_30251581     HPrz    C    T      0.5      1        2 
  12 chr12_30251581     ZBoe    C    T        0      0        2 
  12 chr12_30251581     ZGre    C    T        0      0        2 
  12 chr12_30251581     ZHar    C    T        0      0        2 
  12 chr12_30251581   Sample    C    T        0      0        2 
  12 chr12_30253652     AAsi    T    G        0      0        2 
  12 chr12_30253652     AKia    T    G        0      0        2 
  12 chr12_30253652     AOna    T    G        0      0        2 
  12 chr12_30253652     ASom    T    G        0      0        2 
  12 chr12_30253652     HCab    T    G        0      0        2 
  12 chr12_30253652     HPrz    T    G        0      0        2 
  12 chr12_30253652     ZBoe    T    G        0      0        2 
  12 chr12_30253652     ZGre    T    G        1      2        2 
  12 chr12_30253652     ZHar    T    G        0      0        2 
  12 chr12_30253652   Sample    T    G        0      0        2 
  12 chr12_30258069     AAsi    G    A        0      0        2 
  12 chr12_30258069     AKia    G    A        0      0        2 
  12 chr12_30258069     AOna    G    A        0      0        2 
  12 chr12_30258069     ASom    G    A        0      0        2 
  12 chr12_30258069     HCab    G    A        0      0        2 
  12 chr12_30258069     HPrz    G    A        0      0        2 
  12 chr12_30258069     ZBoe    G    A      0.5      1        2 
  12 chr12_30258069     ZGre    G    A        0      0        2 
  12 chr12_30258069     ZHar    G    A        0      0        2 
  12 chr12_30258069   Sample    G    A        0      0        2 
  12 chr12_30258527     AAsi    G    A        0      0        2 
  12 chr12_30258527     AKia    G    A        0      0        2 
  12 chr12_30258527     AOna    G    A        1      2        2 
  12 chr12_30258527     ASom    G    A        0      0        2 
  12 chr12_30258527     HCab    G    A        0      0        2 
  12 chr12_30258527     HPrz    G    A        0      0        2 
  12 chr12_30258527     ZBoe    G    A        0      0        2 
  12 chr12_30258527     ZGre    G    A        0      0        2 
  12 chr12_30258527     ZHar    G    A        0      0        2 
  12 chr12_30258527   Sample    G    A        0      0        2 
  12 chr12_30261158     AAsi    C    T        0      0        2 
  12 chr12_30261158     AKia    C    T        0      0        2 
  12 chr12_30261158     AOna    C    T        0      0        2 
  12 chr12_30261158     ASom    C    T        0      0        2 
  12 chr12_30261158     HCab    C    T        0      0        2 
  12 chr12_30261158     HPrz    C    T        0      0        2 
  12 chr12_30261158     ZBoe    C    T      0.5      1        2 
  12 chr12_30261158     ZGre    C    T        0      0        2 
  12 chr12_30261158     ZHar    C    T        0      0        2 
  12 chr12_30261158   Sample    C    T        0      0        2 
  12 chr12_30288097     AAsi    T    C        0      0        2 
  12 chr12_30288097     AKia    T    C      0.5      1        2 
  12 chr12_30288097     AOna    T    C        1      2        2 
  12 chr12_30288097     ASom    T    C        0      0        2 
  12 chr12_30288097     HCab    T    C        0      0        2 
  12 chr12_30288097     HPrz    T    C        0      0        2 
  12 chr12_30288097     ZBoe    T    C        0      0        2 
  12 chr12_30288097     ZGre    T    C        0      0        2 
  12 chr12_30288097     ZHar    T    C        0      0        2 
  12 chr12_30288097   Sample    T    C        0      0        2 
  12 chr12_30289076     AAsi    T    C        0      0        2 
  12 chr12_30289076     AKia    T    C        0      0        2 
  12 chr12_30289076     AOna    T    C        0      0        2 
  12 chr12_30289076     ASom    T    C        0      0        2 
  12 chr12_30289076     HCab    T    C      0.5      1        2 
  12 chr12_30289076     HPrz    T    C        0      0        2 
  12 chr12_30289076     ZBoe    T    C        0      0        2 
  12 chr12_30289076     ZGre    T    C        0      0        2 
  12 chr12_30289076     ZHar    T    C        0      0        2 
  12 chr12_30289076   Sample    T    C        0      0        2 
  12 chr12_30289878     AAsi    A    G        0      0        2 
  12 chr12_30289878     AKia    A    G        0      0        2 
  12 chr12_30289878     AOna    A    G        0      0        2 
  12 chr12_30289878     ASom    A    G        0      0        2 
  12 chr12_30289878     HCab    A    G        0      0        2 
  12 chr12_30289878     HPrz    A    G      0.5      1        2 
  12 chr12_30289878     ZBoe    A    G        0      0        2 
  12 chr12_30289878     ZGre    A    G        0      0        2 
  12 chr12_30289878     ZHar    A    G      0.5      1        2 
  12 chr12_30289878   Sample    A    G        0      0        2 
  12 chr12_30291719     AAsi    G    A        0      0        2 
  12 chr12_30291719     AKia    G    A      0.5      1        2 
  12 chr12_30291719     AOna    G    A        0      0        2 
  12 chr12_30291719     ASom    G    A        0      0        2 
  12 chr12_30291719     HCab    G    A        0      0        2 
  12 chr12_30291719     HPrz    G    A        0      0        2 
  12 chr12_30291719     ZBoe    G    A        0      0        2 
  12 chr12_30291719     ZGre    G    A        0      0        2 
  12 chr12_30291719     ZHar    G    A        0      0        2 
  12 chr12_30291719   Sample    G    A        0      0        2 
  12 chr12_30292312     AAsi    T    C        0      0        2 
  12 chr12_30292312     AKia    T    C        0      0        2 
  12 chr12_30292312     AOna    T    C        0      0        2 
  12 chr12_30292312     ASom    T    C        0      0        2 
  12 chr12_30292312     HCab    T    C        0      0        2 
  12 chr12_30292312     HPrz    T    C      0.5      1        2 
  12 chr12_30292312     ZBoe    T    C        0      0        2 
  12 chr12_30292312     ZGre    T    C        0      0        2 
  12 chr12_30292312     ZHar    T    C        0      0        2 
  12 chr12_30292312   Sample    T    C        0      0        2 
  12 chr12_30297555     AAsi    C    A        0      0        2 
  12 chr12_30297555     AKia    C    A        0      0        2 
  12 chr12_30297555     AOna    C    A        0      0        2 
  12 chr12_30297555     ASom    C    A        0      0        2 
  12 chr12_30297555     HCab    C    A        1      2        2 
  12 chr12_30297555     HPrz    C    A      0.5      1        2 
  12 chr12_30297555     ZBoe    C    A        0      0        2 
  12 chr12_30297555     ZGre    C    A        0      0        2 
  12 chr12_30297555     ZHar    C    A        0      0        2 
  12 chr12_30297555   Sample    C    A        0      0        2 
  12 chr12_30305465     AAsi    A    G        0      0        2 
  12 chr12_30305465     AKia    A    G        0      0        2 
  12 chr12_30305465     AOna    A    G        0      0        2 
  12 chr12_30305465     ASom    A    G        0      0        2 
  12 chr12_30305465     HCab    A    G        0      0        2 
  12 chr12_30305465     HPrz    A    G        0      0        2 
  12 chr12_30305465     ZBoe    A    G        1      2        2 
  12 chr12_30305465     ZGre    A    G        0      0        2 
  12 chr12_30305465     ZHar    A    G        0      0        2 
  12 chr12_30305465   Sample    A    G        0      0        2 
  12 chr12_30309427     AAsi    A    G        0      0        2 
  12 chr12_30309427     AKia    A    G        0      0        2 
  12 chr12_30309427     AOna    A    G        0      0        2 
  12 chr12_30309427     ASom    A    G        0      0        2 
  12 chr12_30309427     HCab    A    G        0      0        2 
  12 chr12_30309427     HPrz    A    G      0.5      1        2 
  12 chr12_30309427     ZBoe    A    G        0      0        2 
  12 chr12_30309427     ZGre    A    G        0      0        2 
  12 chr12_30309427     ZHar    A    G        0      0        2 
  12 chr12_30309427   Sample    A    G        0      0        2 
  12 chr12_30441812     AAsi    A    T        0      0        2 
  12 chr12_30441812     AKia    A    T        1      2        2 
  12 chr12_30441812     AOna    A    T        0      0        2 
  12 chr12_30441812     ASom    A    T        0      0        2 
  12 chr12_30441812     HCab    A    T        0      0        2 
  12 chr12_30441812     HPrz    A    T        0      0        2 
  12 chr12_30441812     ZBoe    A    T        0      0        2 
  12 chr12_30441812     ZGre    A    T        0      0        2 
  12 chr12_30441812     ZHar    A    T        0      0        2 
  12 chr12_30441812   Sample    A    T        0      0        2 
  12 chr12_30444864     AAsi    T    C        0      0        2 
  12 chr12_30444864     AKia    T    C        0      0        2 
  12 chr12_30444864     AOna    T    C        0      0        2 
  12 chr12_30444864     ASom    T    C        0      0        2 
  12 chr12_30444864     HCab    T    C        0      0        2 
  12 chr12_30444864     HPrz    T    C        0      0        2 
  12 chr12_30444864     ZBoe    T    C        0      0        2 
  12 chr12_30444864     ZGre    T    C        1      2        2 
  12 chr12_30444864     ZHar    T    C        0      0        2 
  12 chr12_30444864   Sample    T    C        0      0        2 
  12 chr12_30445016     AAsi    T    A        0      0        2 
  12 chr12_30445016     AKia    T    A        0      0        2 
  12 chr12_30445016     AOna    T    A        0      0        2 
  12 chr12_30445016     ASom    T    A        0      0        2 
  12 chr12_30445016     HCab    T    A        0      0        2 
  12 chr12_30445016     HPrz    T    A        0      0        2 
  12 chr12_30445016     ZBoe    T    A        0      0        2 
  12 chr12_30445016     ZGre    T    A        1      2        2 
  12 chr12_30445016     ZHar    T    A        0      0        2 
  12 chr12_30445016   Sample    T    A        0      0        2 
  12 chr12_30445208     AAsi    G    C        0      0        2 
  12 chr12_30445208     AKia    G    C        0      0        2 
  12 chr12_30445208     AOna    G    C        0      0        2 
  12 chr12_30445208     ASom    G    C        0      0        2 
  12 chr12_30445208     HCab    G    C        0      0        2 
  12 chr12_30445208     HPrz    G    C        0      0        2 
  12 chr12_30445208     ZBoe    G    C        0      0        2 
  12 chr12_30445208     ZGre    G    C        1      2        2 
  12 chr12_30445208     ZHar    G    C        0      0        2 
  12 chr12_30445208   Sample    G    C        0      0        2 
  12 chr12_30448624     AAsi    T    C        0      0        2 
  12 chr12_30448624     AKia    T    C        0      0        2 
  12 chr12_30448624     AOna    T    C        0      0        2 
  12 chr12_30448624     ASom    T    C        0      0        2 
  12 chr12_30448624     HCab    T    C        0      0        2 
  12 chr12_30448624     HPrz    T    C        1      2        2 
  12 chr12_30448624     ZBoe    T    C        0      0        2 
  12 chr12_30448624     ZGre    T    C        0      0        2 
  12 chr12_30448624     ZHar    T    C        0      0        2 
  12 chr12_30448624   Sample    T    C        0      0        2 
  12 chr12_30456876     AAsi    T    G        0      0        2 
  12 chr12_30456876     AKia    T    G        0      0        2 
  12 chr12_30456876     AOna    T    G        1      2        2 
  12 chr12_30456876     ASom    T    G        0      0        2 
  12 chr12_30456876     HCab    T    G        0      0        2 
  12 chr12_30456876     HPrz    T    G        0      0        2 
  12 chr12_30456876     ZBoe    T    G        0      0        2 
  12 chr12_30456876     ZGre    T    G        0      0        2 
  12 chr12_30456876     ZHar    T    G        0      0        2 
  12 chr12_30456876   Sample    T    G        0      0        2 
  12 chr12_30456901     AAsi    T    C        0      0        2 
  12 chr12_30456901     AKia    T    C        0      0        2 
  12 chr12_30456901     AOna    T    C        0      0        2 
  12 chr12_30456901     ASom    T    C        0      0        2 
  12 chr12_30456901     HCab    T    C        0      0        2 
  12 chr12_30456901     HPrz    T    C        0      0        2 
  12 chr12_30456901     ZBoe    T    C      0.5      1        2 
  12 chr12_30456901     ZGre    T    C        0      0        2 
  12 chr12_30456901     ZHar    T    C        0      0        2 
  12 chr12_30456901   Sample    T    C        0      0        2 
  12 chr12_30458348     AAsi    T    C        0      0        2 
  12 chr12_30458348     AKia    T    C        0      0        2 
  12 chr12_30458348     AOna    T    C        0      0        2 
  12 chr12_30458348     ASom    T    C        0      0        2 
  12 chr12_30458348     HCab    T    C        0      0        2 
  12 chr12_30458348     HPrz    T    C        0      0        2 
  12 chr12_30458348     ZBoe    T    C      0.5      1        2 
  12 chr12_30458348     ZGre    T    C        0      0        2 
  12 chr12_30458348     ZHar    T    C        0      0        2 
  12 chr12_30458348   Sample    T    C        0      0        2 
  12 chr12_30459840     AAsi    G    C        0      0        2 
  12 chr12_30459840     AKia    G    C        0      0        2 
  12 chr12_30459840     AOna    G    C        0      0        2 
  12 chr12_30459840     ASom    G    C        0      0        2 
  12 chr12_30459840     HCab    G    C        1      2        2 
  12 chr12_30459840     HPrz    G    C        1      2        2 
  12 chr12_30459840     ZBoe    G    C        0      0        2 
  12 chr12_30459840     ZGre    G    C        0      0        2 
  12 chr12_30459840     ZHar    G    C        0      0        2 
  12 chr12_30459840   Sample    G    C        0      0        2 
  12 chr12_30460023     AAsi    A    G        0      0        2 
  12 chr12_30460023     AKia    A    G        0      0        2 
  12 chr12_30460023     AOna    A    G        0      0        2 
  12 chr12_30460023     ASom    A    G        0      0        2 
  12 chr12_30460023     HCab    A    G        0      0        2 
  12 chr12_30460023     HPrz    A    G        0      0        2 
  12 chr12_30460023     ZBoe    A    G        0      0        2 
  12 chr12_30460023     ZGre    A    G        1      2        2 
  12 chr12_30460023     ZHar    A    G        0      0        2 
  12 chr12_30460023   Sample    A    G        0      0        2 
  12 chr12_30460156     AAsi    T    C        0      0        2 
  12 chr12_30460156     AKia    T    C        0      0        2 
  12 chr12_30460156     AOna    T    C        1      2        2 
  12 chr12_30460156     ASom    T    C        0      0        2 
  12 chr12_30460156     HCab    T    C        0      0        2 
  12 chr12_30460156     HPrz    T    C        0      0        2 
  12 chr12_30460156     ZBoe    T    C        0      0        2 
  12 chr12_30460156     ZGre    T    C        0      0        2 
  12 chr12_30460156     ZHar    T    C        0      0        2 
  12 chr12_30460156   Sample    T    C        0      0        2 
  12 chr12_30462407     AAsi    C    T        0      0        2 
  12 chr12_30462407     AKia    C    T        0      0        2 
  12 chr12_30462407     AOna    C    T        0      0        2 
  12 chr12_30462407     ASom    C    T        0      0        2 
  12 chr12_30462407     HCab    C    T        1      2        2 
  12 chr12_30462407     HPrz    C    T        1      2        2 
  12 chr12_30462407     ZBoe    C    T        0      0        2 
  12 chr12_30462407     ZGre    C    T        0      0        2 
  12 chr12_30462407     ZHar    C    T        0      0        2 
  12 chr12_30462407   Sample    C    T        0      0        2 
  12 chr12_30466168     AAsi    A    G        0      0        2 
  12 chr12_30466168     AKia    A    G        0      0        2 
  12 chr12_30466168     AOna    A    G        0      0        2 
  12 chr12_30466168     ASom    A    G        0      0        2 
  12 chr12_30466168     HCab    A    G        0      0        2 
  12 chr12_30466168     HPrz    A    G        0      0        2 
  12 chr12_30466168     ZBoe    A    G      0.5      1        2 
  12 chr12_30466168     ZGre    A    G        0      0        2 
  12 chr12_30466168     ZHar    A    G        0      0        2 
  12 chr12_30466168   Sample    A    G        0      0        2 
  12 chr12_30467838     AAsi    A    G        0      0        2 
  12 chr12_30467838     AKia    A    G        0      0        2 
  12 chr12_30467838     AOna    A    G        0      0        2 
  12 chr12_30467838     ASom    A    G        0      0        2 
  12 chr12_30467838     HCab    A    G        0      0        2 
  12 chr12_30467838     HPrz    A    G        0      0        2 
  12 chr12_30467838     ZBoe    A    G      0.5      1        2 
  12 chr12_30467838     ZGre    A    G        0      0        2 
  12 chr12_30467838     ZHar    A    G        0      0        2 
  12 chr12_30467838   Sample    A    G        0      0        2 
  12 chr12_30468349     AAsi    T    C        0      0        2 
  12 chr12_30468349     AKia    T    C        0      0        2 
  12 chr12_30468349     AOna    T    C        0      0        2 
  12 chr12_30468349     ASom    T    C        0      0        2 
  12 chr12_30468349     HCab    T    C        1      2        2 
  12 chr12_30468349     HPrz    T    C        1      2        2 
  12 chr12_30468349     ZBoe    T    C        0      0        2 
  12 chr12_30468349     ZGre    T    C        1      2        2 
  12 chr12_30468349     ZHar    T    C        0      0        2 
  12 chr12_30468349   Sample    T    C        0      0        2 
  12 chr12_30469923     AAsi    T    C        0      0        2 
  12 chr12_30469923     AKia    T    C        0      0        2 
  12 chr12_30469923     AOna    T    C        1      2        2 
  12 chr12_30469923     ASom    T    C        0      0        2 
  12 chr12_30469923     HCab    T    C        0      0        2 
  12 chr12_30469923     HPrz    T    C        0      0        2 
  12 chr12_30469923     ZBoe    T    C        0      0        2 
  12 chr12_30469923     ZGre    T    C        0      0        2 
  12 chr12_30469923     ZHar    T    C        0      0        2 
  12 chr12_30469923   Sample    T    C        0      0        2 
  12 chr12_30476875     AAsi    G    C        0      0        2 
  12 chr12_30476875     AKia    G    C        0      0        2 
  12 chr12_30476875     AOna    G    C        0      0        2 
  12 chr12_30476875     ASom    G    C        0      0        2 
  12 chr12_30476875     HCab    G    C        0      0        2 
  12 chr12_30476875     HPrz    G    C        0      0        2 
  12 chr12_30476875     ZBoe    G    C      0.5      1        2 
  12 chr12_30476875     ZGre    G    C        0      0        2 
  12 chr12_30476875     ZHar    G    C        0      0        2 
  12 chr12_30476875   Sample    G    C        0      0        2 
  12 chr12_30477624     AAsi    G    A      0.5      1        2 
  12 chr12_30477624     AKia    G    A        0      0        2 
  12 chr12_30477624     AOna    G    A        0      0        2 
  12 chr12_30477624     ASom    G    A        0      0        2 
  12 chr12_30477624     HCab    G    A        0      0        2 
  12 chr12_30477624     HPrz    G    A        0      0        2 
  12 chr12_30477624     ZBoe    G    A        0      0        2 
  12 chr12_30477624     ZGre    G    A        0      0        2 
  12 chr12_30477624     ZHar    G    A        0      0        2 
  12 chr12_30477624   Sample    G    A        0      0        2 
  12 chr12_30481496     AAsi    G    T        0      0        2 
  12 chr12_30481496     AKia    G    T        0      0        2 
  12 chr12_30481496     AOna    G    T        0      0        2 
  12 chr12_30481496     ASom    G    T        0      0        2 
  12 chr12_30481496     HCab    G    T        0      0        2 
  12 chr12_30481496     HPrz    G    T      0.5      1        2 
  12 chr12_30481496     ZBoe    G    T        0      0        2 
  12 chr12_30481496     ZGre    G    T        0      0        2 
  12 chr12_30481496     ZHar    G    T        0      0        2 
  12 chr12_30481496   Sample    G    T        0      0        2 
  12 chr12_30488065     AAsi    T    C        1      2        2 
  12 chr12_30488065     AKia    T    C        0      0        2 
  12 chr12_30488065     AOna    T    C        0      0        2 
  12 chr12_30488065     ASom    T    C        1      2        2 
  12 chr12_30488065     HCab    T    C        0      0        2 
  12 chr12_30488065     HPrz    T    C        0      0        2 
  12 chr12_30488065     ZBoe    T    C        0      0        2 
  12 chr12_30488065     ZGre    T    C        0      0        2 
  12 chr12_30488065     ZHar    T    C        0      0        2 
  12 chr12_30488065   Sample    T    C        1      2        2 
  12 chr12_30488205     AAsi    G    A        1      2        2 
  12 chr12_30488205     AKia    G    A        0      0        2 
  12 chr12_30488205     AOna    G    A        0      0        2 
  12 chr12_30488205     ASom    G    A        1      2        2 
  12 chr12_30488205     HCab    G    A        0      0        2 
  12 chr12_30488205     HPrz    G    A        0      0        2 
  12 chr12_30488205     ZBoe    G    A        0      0        2 
  12 chr12_30488205     ZGre    G    A        0      0        2 
  12 chr12_30488205     ZHar    G    A        0      0        2 
  12 chr12_30488205   Sample    G    A        0      0        2 
  12 chr12_30489169     AAsi    C    T        0      0        2 
  12 chr12_30489169     AKia    C    T        0      0        2 
  12 chr12_30489169     AOna    C    T        1      2        2 
  12 chr12_30489169     ASom    C    T        0      0        2 
  12 chr12_30489169     HCab    C    T        0      0        2 
  12 chr12_30489169     HPrz    C    T        0      0        2 
  12 chr12_30489169     ZBoe    C    T        0      0        2 
  12 chr12_30489169     ZGre    C    T        0      0        2 
  12 chr12_30489169     ZHar    C    T        0      0        2 
  12 chr12_30489169   Sample    C    T        0      0        2 
  12 chr12_30490437     AAsi    A    G        0      0        2 
  12 chr12_30490437     AKia    A    G        0      0        2 
  12 chr12_30490437     AOna    A    G        0      0        2 
  12 chr12_30490437     ASom    A    G        1      2        2 
  12 chr12_30490437     HCab    A    G        0      0        2 
  12 chr12_30490437     HPrz    A    G        0      0        2 
  12 chr12_30490437     ZBoe    A    G        0      0        2 
  12 chr12_30490437     ZGre    A    G        0      0        2 
  12 chr12_30490437     ZHar    A    G        0      0        2 
  12 chr12_30490437   Sample    A    G        0      0        2 
  12 chr12_30491942     AAsi    A    G        0      0        2 
  12 chr12_30491942     AKia    A    G        1      2        2 
  12 chr12_30491942     AOna    A    G        0      0        2 
  12 chr12_30491942     ASom    A    G        0      0        2 
  12 chr12_30491942     HCab    A    G        0      0        2 
  12 chr12_30491942     HPrz    A    G        0      0        2 
  12 chr12_30491942     ZBoe    A    G        0      0        2 
  12 chr12_30491942     ZGre    A    G        0      0        2 
  12 chr12_30491942     ZHar    A    G        0      0        2 
  12 chr12_30491942   Sample    A    G        0      0        2 
  12 chr12_30493132     AAsi    T    G        0      0        2 
  12 chr12_30493132     AKia    T    G        1      2        2 
  12 chr12_30493132     AOna    T    G        0      0        2 
  12 chr12_30493132     ASom    T    G        0      0        2 
  12 chr12_30493132     HCab    T    G        0      0        2 
  12 chr12_30493132     HPrz    T    G        0      0        2 
  12 chr12_30493132     ZBoe    T    G        0      0        2 
  12 chr12_30493132     ZGre    T    G        0      0        2 
  12 chr12_30493132     ZHar    T    G        0      0        2 
  12 chr12_30493132   Sample    T    G        0      0        2 
  12 chr12_30501121     AAsi    A    G        0      0        2 
  12 chr12_30501121     AKia    A    G        0      0        2 
  12 chr12_30501121     AOna    A    G        1      2        2 
  12 chr12_30501121     ASom    A    G        0      0        2 
  12 chr12_30501121     HCab    A    G        0      0        2 
  12 chr12_30501121     HPrz    A    G        0      0        2 
  12 chr12_30501121     ZBoe    A    G        0      0        2 
  12 chr12_30501121     ZGre    A    G        0      0        2 
  12 chr12_30501121     ZHar    A    G        0      0        2 
  12 chr12_30501121   Sample    A    G        0      0        2 
  12 chr12_30512084     AAsi    G    A        0      0        2 
  12 chr12_30512084     AKia    G    A        0      0        2 
  12 chr12_30512084     AOna    G    A        0      0        2 
  12 chr12_30512084     ASom    G    A        0      0        2 
  12 chr12_30512084     HCab    G    A        1      2        2 
  12 chr12_30512084     HPrz    G    A        1      2        2 
  12 chr12_30512084     ZBoe    G    A        0      0        2 
  12 chr12_30512084     ZGre    G    A        0      0        2 
  12 chr12_30512084     ZHar    G    A        0      0        2 
  12 chr12_30512084   Sample    G    A        0      0        2 
  12 chr12_30513714     AAsi    G    C        0      0        2 
  12 chr12_30513714     AKia    G    C        0      0        2 
  12 chr12_30513714     AOna    G    C        0      0        2 
  12 chr12_30513714     ASom    G    C        0      0        2 
  12 chr12_30513714     HCab    G    C        0      0        2 
  12 chr12_30513714     HPrz    G    C        0      0        2 
  12 chr12_30513714     ZBoe    G    C        0      0        2 
  12 chr12_30513714     ZGre    G    C        1      2        2 
  12 chr12_30513714     ZHar    G    C        0      0        2 
  12 chr12_30513714   Sample    G    C        0      0        2 
  12 chr12_30526382     AAsi    T    C        0      0        2 
  12 chr12_30526382     AKia    T    C        0      0        2 
  12 chr12_30526382     AOna    T    C        0      0        2 
  12 chr12_30526382     ASom    T    C        0      0        2 
  12 chr12_30526382     HCab    T    C        0      0        2 
  12 chr12_30526382     HPrz    T    C        0      0        2 
  12 chr12_30526382     ZBoe    T    C        0      0        2 
  12 chr12_30526382     ZGre    T    C      0.5      1        2 
  12 chr12_30526382     ZHar    T    C        0      0        2 
  12 chr12_30526382   Sample    T    C        0      0        2 
  12 chr12_30535332     AAsi    A    G        0      0        2 
  12 chr12_30535332     AKia    A    G        0      0        2 
  12 chr12_30535332     AOna    A    G        0      0        2 
  12 chr12_30535332     ASom    A    G        0      0        2 
  12 chr12_30535332     HCab    A    G        0      0        2 
  12 chr12_30535332     HPrz    A    G      0.5      1        2 
  12 chr12_30535332     ZBoe    A    G        0      0        2 
  12 chr12_30535332     ZGre    A    G        0      0        2 
  12 chr12_30535332     ZHar    A    G        0      0        2 
  12 chr12_30535332   Sample    A    G        0      0        2 
  12 chr12_30536762     AAsi    T    C        0      0        2 
  12 chr12_30536762     AKia    T    C        0      0        2 
  12 chr12_30536762     AOna    T    C        0      0        2 
  12 chr12_30536762     ASom    T    C        0      0        2 
  12 chr12_30536762     HCab    T    C        1      2        2 
  12 chr12_30536762     HPrz    T    C        0      0        2 
  12 chr12_30536762     ZBoe    T    C        0      0        2 
  12 chr12_30536762     ZGre    T    C        0      0        2 
  12 chr12_30536762     ZHar    T    C        0      0        2 
  12 chr12_30536762   Sample    T    C        0      0        2 
  12 chr12_30540406     AAsi    A    G        0      0        2 
  12 chr12_30540406     AKia    A    G        1      2        2 
  12 chr12_30540406     AOna    A    G        1      2        2 
  12 chr12_30540406     ASom    A    G        0      0        2 
  12 chr12_30540406     HCab    A    G        0      0        2 
  12 chr12_30540406     HPrz    A    G        0      0        2 
  12 chr12_30540406     ZBoe    A    G        0      0        2 
  12 chr12_30540406     ZGre    A    G        0      0        2 
  12 chr12_30540406     ZHar    A    G        0      0        2 
  12 chr12_30540406   Sample    A    G        0      0        2 
  12 chr12_30543145     AAsi    A    C        0      0        2 
  12 chr12_30543145     AKia    A    C        0      0        2 
  12 chr12_30543145     AOna    A    C        0      0        2 
  12 chr12_30543145     ASom    A    C        0      0        2 
  12 chr12_30543145     HCab    A    C        0      0        2 
  12 chr12_30543145     HPrz    A    C        0      0        2 
  12 chr12_30543145     ZBoe    A    C        0      0        2 
  12 chr12_30543145     ZGre    A    C        0      0        2 
  12 chr12_30543145     ZHar    A    C        1      2        2 
  12 chr12_30543145   Sample    A    C        0      0        2 
  12 chr12_30545606     AAsi    C    G        0      0        2 
  12 chr12_30545606     AKia    C    G        0      0        2 
  12 chr12_30545606     AOna    C    G        0      0        2 
  12 chr12_30545606     ASom    C    G        0      0        2 
  12 chr12_30545606     HCab    C    G        1      2        2 
  12 chr12_30545606     HPrz    C    G        1      2        2 
  12 chr12_30545606     ZBoe    C    G        0      0        2 
  12 chr12_30545606     ZGre    C    G        0      0        2 
  12 chr12_30545606     ZHar    C    G        0      0        2 
  12 chr12_30545606   Sample    C    G        0      0        2 
  12 chr12_30548308     AAsi    A    G        0      0        2 
  12 chr12_30548308     AKia    A    G        0      0        2 
  12 chr12_30548308     AOna    A    G        0      0        2 
  12 chr12_30548308     ASom    A    G        0      0        2 
  12 chr12_30548308     HCab    A    G        1      2        2 
  12 chr12_30548308     HPrz    A    G        1      2        2 
  12 chr12_30548308     ZBoe    A    G        0      0        2 
  12 chr12_30548308     ZGre    A    G        0      0        2 
  12 chr12_30548308     ZHar    A    G        0      0        2 
  12 chr12_30548308   Sample    A    G        0      0        2 
  12 chr12_30561011     AAsi    C    T        0      0        2 
  12 chr12_30561011     AKia    C    T        0      0        2 
  12 chr12_30561011     AOna    C    T        0      0        2 
  12 chr12_30561011     ASom    C    T        0      0        2 
  12 chr12_30561011     HCab    C    T        1      2        2 
  12 chr12_30561011     HPrz    C    T        1      2        2 
  12 chr12_30561011     ZBoe    C    T        0      0        2 
  12 chr12_30561011     ZGre    C    T        0      0        2 
  12 chr12_30561011     ZHar    C    T        0      0        2 
  12 chr12_30561011   Sample    C    T        0      0        2 
  12 chr12_30564322     AAsi    T    C        0      0        2 
  12 chr12_30564322     AKia    T    C        0      0        2 
  12 chr12_30564322     AOna    T    C        0      0        2 
  12 chr12_30564322     ASom    T    C        0      0        2 
  12 chr12_30564322     HCab    T    C        1      2        2 
  12 chr12_30564322     HPrz    T    C        1      2        2 
  12 chr12_30564322     ZBoe    T    C        0      0        2 
  12 chr12_30564322     ZGre    T    C        0      0        2 
  12 chr12_30564322     ZHar    T    C        0      0        2 
  12 chr12_30564322   Sample    T    C        0      0        2 
  12 chr12_30567862     AAsi    A    G        0      0        2 
  12 chr12_30567862     AKia    A    G        0      0        2 
  12 chr12_30567862     AOna    A    G        0      0        2 
  12 chr12_30567862     ASom    A    G        0      0        2 
  12 chr12_30567862     HCab    A    G        0      0        2 
  12 chr12_30567862     HPrz    A    G        1      2        2 
  12 chr12_30567862     ZBoe    A    G        0      0        2 
  12 chr12_30567862     ZGre    A    G        0      0        2 
  12 chr12_30567862     ZHar    A    G        0      0        2 
  12 chr12_30567862   Sample    A    G        0      0        2 
  12 chr12_30568213     AAsi    T    G        0      0        2 
  12 chr12_30568213     AKia    T    G        0      0        2 
  12 chr12_30568213     AOna    T    G        0      0        2 
  12 chr12_30568213     ASom    T    G        0      0        2 
  12 chr12_30568213     HCab    T    G        0      0        2 
  12 chr12_30568213     HPrz    T    G        0      0        2 
  12 chr12_30568213     ZBoe    T    G      0.5      1        2 
  12 chr12_30568213     ZGre    T    G        0      0        2 
  12 chr12_30568213     ZHar    T    G        0      0        2 
  12 chr12_30568213   Sample    T    G        0      0        2 
  12 chr12_30573103     AAsi    T    C        1      2        2 
  12 chr12_30573103     AKia    T    C        0      0        2 
  12 chr12_30573103     AOna    T    C        0      0        2 
  12 chr12_30573103     ASom    T    C        1      2        2 
  12 chr12_30573103     HCab    T    C        0      0        2 
  12 chr12_30573103     HPrz    T    C        0      0        2 
  12 chr12_30573103     ZBoe    T    C        0      0        2 
  12 chr12_30573103     ZGre    T    C        0      0        2 
  12 chr12_30573103     ZHar    T    C        0      0        2 
  12 chr12_30573103   Sample    T    C        1      2        2 
  12 chr12_30580007     AAsi    G    A        0      0        2 
  12 chr12_30580007     AKia    G    A        0      0        2 
  12 chr12_30580007     AOna    G    A        0      0        2 
  12 chr12_30580007     ASom    G    A        0      0        2 
  12 chr12_30580007     HCab    G    A        0      0        2 
  12 chr12_30580007     HPrz    G    A        0      0        2 
  12 chr12_30580007     ZBoe    G    A      0.5      1        2 
  12 chr12_30580007     ZGre    G    A        0      0        2 
  12 chr12_30580007     ZHar    G    A        0      0        2 
  12 chr12_30580007   Sample    G    A        0      0        2 
  12 chr12_30581278     AAsi    A    G        0      0        2 
  12 chr12_30581278     AKia    A    G      0.5      1        2 
  12 chr12_30581278     AOna    A    G        0      0        2 
  12 chr12_30581278     ASom    A    G        0      0        2 
  12 chr12_30581278     HCab    A    G        0      0        2 
  12 chr12_30581278     HPrz    A    G        0      0        2 
  12 chr12_30581278     ZBoe    A    G        0      0        2 
  12 chr12_30581278     ZGre    A    G        0      0        2 
  12 chr12_30581278     ZHar    A    G        0      0        2 
  12 chr12_30581278   Sample    A    G        0      0        2 
  12 chr12_30583284     AAsi    A    C        0      0        2 
  12 chr12_30583284     AKia    A    C        0      0        2 
  12 chr12_30583284     AOna    A    C        0      0        2 
  12 chr12_30583284     ASom    A    C        0      0        2 
  12 chr12_30583284     HCab    A    C        1      2        2 
  12 chr12_30583284     HPrz    A    C        1      2        2 
  12 chr12_30583284     ZBoe    A    C        0      0        2 
  12 chr12_30583284     ZGre    A    C        0      0        2 
  12 chr12_30583284     ZHar    A    C        0      0        2 
  12 chr12_30583284   Sample    A    C        0      0        2 
  12 chr12_30587920     AAsi    G    C        0      0        2 
  12 chr12_30587920     AKia    G    C        0      0        2 
  12 chr12_30587920     AOna    G    C        0      0        2 
  12 chr12_30587920     ASom    G    C        0      0        2 
  12 chr12_30587920     HCab    G    C        0      0        2 
  12 chr12_30587920     HPrz    G    C        0      0        2 
  12 chr12_30587920     ZBoe    G    C      0.5      1        2 
  12 chr12_30587920     ZGre    G    C        0      0        2 
  12 chr12_30587920     ZHar    G    C        0      0        2 
  12 chr12_30587920   Sample    G    C        0      0        2 
  12 chr12_30588150     AAsi    A    G        0      0        2 
  12 chr12_30588150     AKia    A    G        0      0        2 
  12 chr12_30588150     AOna    A    G        0      0        2 
  12 chr12_30588150     ASom    A    G      0.5      1        2 
  12 chr12_30588150     HCab    A    G        0      0        2 
  12 chr12_30588150     HPrz    A    G        0      0        2 
  12 chr12_30588150     ZBoe    A    G        0      0        2 
  12 chr12_30588150     ZGre    A    G        0      0        2 
  12 chr12_30588150     ZHar    A    G        0      0        2 
  12 chr12_30588150   Sample    A    G        0      0        2 
  12 chr12_30590507     AAsi    A    G        0      0        2 
  12 chr12_30590507     AKia    A    G        0      0        2 
  12 chr12_30590507     AOna    A    G        0      0        2 
  12 chr12_30590507     ASom    A    G        0      0        2 
  12 chr12_30590507     HCab    A    G        0      0        2 
  12 chr12_30590507     HPrz    A    G        0      0        2 
  12 chr12_30590507     ZBoe    A    G        0      0        2 
  12 chr12_30590507     ZGre    A    G        0      0        2 
  12 chr12_30590507     ZHar    A    G        1      2        2 
  12 chr12_30590507   Sample    A    G        0      0        2 
  12 chr12_30597304     AAsi    A    G        0      0        2 
  12 chr12_30597304     AKia    A    G        0      0        2 
  12 chr12_30597304     AOna    A    G        0      0        2 
  12 chr12_30597304     ASom    A    G        0      0        2 
  12 chr12_30597304     HCab    A    G        0      0        2 
  12 chr12_30597304     HPrz    A    G        0      0        2 
  12 chr12_30597304     ZBoe    A    G        0      0        2 
  12 chr12_30597304     ZGre    A    G        0      0        2 
  12 chr12_30597304     ZHar    A    G      0.5      1        2 
  12 chr12_30597304   Sample    A    G        0      0        2 
  12 chr12_30604573     AAsi    G    T        0      0        2 
  12 chr12_30604573     AKia    G    T        1      2        2 
  12 chr12_30604573     AOna    G    T        0      0        2 
  12 chr12_30604573     ASom    G    T        0      0        2 
  12 chr12_30604573     HCab    G    T        0      0        2 
  12 chr12_30604573     HPrz    G    T        0      0        2 
  12 chr12_30604573     ZBoe    G    T        0      0        2 
  12 chr12_30604573     ZGre    G    T        0      0        2 
  12 chr12_30604573     ZHar    G    T        0      0        2 
  12 chr12_30604573   Sample    G    T        0      0        2 
  12 chr12_30605114     AAsi    A    C      0.5      1        2 
  12 chr12_30605114     AKia    A    C        0      0        2 
  12 chr12_30605114     AOna    A    C        0      0        2 
  12 chr12_30605114     ASom    A    C        0      0        2 
  12 chr12_30605114     HCab    A    C        0      0        2 
  12 chr12_30605114     HPrz    A    C        0      0        2 
  12 chr12_30605114     ZBoe    A    C        0      0        2 
  12 chr12_30605114     ZGre    A    C        0      0        2 
  12 chr12_30605114     ZHar    A    C        0      0        2 
  12 chr12_30605114   Sample    A    C        1      2        2 
  12 chr12_30607096     AAsi    G    A        0      0        2 
  12 chr12_30607096     AKia    G    A        0      0        2 
  12 chr12_30607096     AOna    G    A        0      0        2 
  12 chr12_30607096     ASom    G    A        0      0        2 
  12 chr12_30607096     HCab    G    A        1      2        2 
  12 chr12_30607096     HPrz    G    A        1      2        2 
  12 chr12_30607096     ZBoe    G    A        0      0        2 
  12 chr12_30607096     ZGre    G    A        0      0        2 
  12 chr12_30607096     ZHar    G    A        0      0        2 
  12 chr12_30607096   Sample    G    A        0      0        2 
  12 chr12_30612582     AAsi    T    C        0      0        2 
  12 chr12_30612582     AKia    T    C        0      0        2 
  12 chr12_30612582     AOna    T    C        0      0        2 
  12 chr12_30612582     ASom    T    C        0      0        2 
  12 chr12_30612582     HCab    T    C        0      0        2 
  12 chr12_30612582     HPrz    T    C        0      0        2 
  12 chr12_30612582     ZBoe    T    C      0.5      1        2 
  12 chr12_30612582     ZGre    T    C        0      0        2 
  12 chr12_30612582     ZHar    T    C        0      0        2 
  12 chr12_30612582   Sample    T    C        0      0        2 
  12 chr12_30616418     AAsi    C    A        0      0        2 
  12 chr12_30616418     AKia    C    A        1      2        2 
  12 chr12_30616418     AOna    C    A        1      2        2 
  12 chr12_30616418     ASom    C    A        0      0        2 
  12 chr12_30616418     HCab    C    A        0      0        2 
  12 chr12_30616418     HPrz    C    A        0      0        2 
  12 chr12_30616418     ZBoe    C    A        0      0        2 
  12 chr12_30616418     ZGre    C    A        0      0        2 
  12 chr12_30616418     ZHar    C    A        0      0        2 
  12 chr12_30616418   Sample    C    A        0      0        2 
  12 chr12_30620060     AAsi    C    G        0      0        2 
  12 chr12_30620060     AKia    C    G        0      0        2 
  12 chr12_30620060     AOna    C    G        0      0        2 
  12 chr12_30620060     ASom    C    G        0      0        2 
  12 chr12_30620060     HCab    C    G        0      0        2 
  12 chr12_30620060     HPrz    C    G        0      0        2 
  12 chr12_30620060     ZBoe    C    G      0.5      1        2 
  12 chr12_30620060     ZGre    C    G        0      0        2 
  12 chr12_30620060     ZHar    C    G        0      0        2 
  12 chr12_30620060   Sample    C    G        0      0        2 
  12 chr12_30621891     AAsi    T    C        0      0        2 
  12 chr12_30621891     AKia    T    C        0      0        2 
  12 chr12_30621891     AOna    T    C        1      2        2 
  12 chr12_30621891     ASom    T    C        0      0        2 
  12 chr12_30621891     HCab    T    C        0      0        2 
  12 chr12_30621891     HPrz    T    C        0      0        2 
  12 chr12_30621891     ZBoe    T    C        0      0        2 
  12 chr12_30621891     ZGre    T    C        0      0        2 
  12 chr12_30621891     ZHar    T    C        0      0        2 
  12 chr12_30621891   Sample    T    C        0      0        2 
  12 chr12_30624883     AAsi    G    A        0      0        2 
  12 chr12_30624883     AKia    G    A        0      0        2 
  12 chr12_30624883     AOna    G    A        0      0        2 
  12 chr12_30624883     ASom    G    A        0      0        2 
  12 chr12_30624883     HCab    G    A        1      2        2 
  12 chr12_30624883     HPrz    G    A        1      2        2 
  12 chr12_30624883     ZBoe    G    A        0      0        2 
  12 chr12_30624883     ZGre    G    A        0      0        2 
  12 chr12_30624883     ZHar    G    A        0      0        2 
  12 chr12_30624883   Sample    G    A        0      0        2 
  12 chr12_30666044     AAsi    T    C        0      0        2 
  12 chr12_30666044     AKia    T    C      0.5      1        2 
  12 chr12_30666044     AOna    T    C        0      0        2 
  12 chr12_30666044     ASom    T    C        0      0        2 
  12 chr12_30666044     HCab    T    C        0      0        2 
  12 chr12_30666044     HPrz    T    C        0      0        2 
  12 chr12_30666044     ZBoe    T    C        0      0        2 
  12 chr12_30666044     ZGre    T    C        0      0        2 
  12 chr12_30666044     ZHar    T    C        0      0        2 
  12 chr12_30666044   Sample    T    C        0      0        2 
  12 chr12_30673060     AAsi    G    T        0      0        2 
  12 chr12_30673060     AKia    G    T        0      0        2 
  12 chr12_30673060     AOna    G    T        0      0        2 
  12 chr12_30673060     ASom    G    T        0      0        2 
  12 chr12_30673060     HCab    G    T        1      2        2 
  12 chr12_30673060     HPrz    G    T        1      2        2 
  12 chr12_30673060     ZBoe    G    T        0      0        2 
  12 chr12_30673060     ZGre    G    T        0      0        2 
  12 chr12_30673060     ZHar    G    T        0      0        2 
  12 chr12_30673060   Sample    G    T        0      0        2 
  12 chr12_30684724     AAsi    A    G        0      0        2 
  12 chr12_30684724     AKia    A    G        0      0        2 
  12 chr12_30684724     AOna    A    G        0      0        2 
  12 chr12_30684724     ASom    A    G        0      0        2 
  12 chr12_30684724     HCab    A    G        0      0        2 
  12 chr12_30684724     HPrz    A    G        0      0        2 
  12 chr12_30684724     ZBoe    A    G        0      0        2 
  12 chr12_30684724     ZGre    A    G        0      0        2 
  12 chr12_30684724     ZHar    A    G        1      2        2 
  12 chr12_30684724   Sample    A    G        0      0        2 
  12 chr12_30688449     AAsi    G    A        0      0        2 
  12 chr12_30688449     AKia    G    A        0      0        2 
  12 chr12_30688449     AOna    G    A        0      0        2 
  12 chr12_30688449     ASom    G    A        0      0        2 
  12 chr12_30688449     HCab    G    A        1      2        2 
  12 chr12_30688449     HPrz    G    A        1      2        2 
  12 chr12_30688449     ZBoe    G    A        0      0        2 
  12 chr12_30688449     ZGre    G    A        0      0        2 
  12 chr12_30688449     ZHar    G    A        0      0        2 
  12 chr12_30688449   Sample    G    A        0      0        2 
  12 chr12_30695560     AAsi    A    G        0      0        2 
  12 chr12_30695560     AKia    A    G        0      0        2 
  12 chr12_30695560     AOna    A    G        0      0        2 
  12 chr12_30695560     ASom    A    G        0      0        2 
  12 chr12_30695560     HCab    A    G        0      0        2 
  12 chr12_30695560     HPrz    A    G        0      0        2 
  12 chr12_30695560     ZBoe    A    G        0      0        2 
  12 chr12_30695560     ZGre    A    G        1      2        2 
  12 chr12_30695560     ZHar    A    G        0      0        2 
  12 chr12_30695560   Sample    A    G        0      0        2 
  12 chr12_30696672     AAsi    T    C        0      0        2 
  12 chr12_30696672     AKia    T    C        0      0        2 
  12 chr12_30696672     AOna    T    C        0      0        2 
  12 chr12_30696672     ASom    T    C        0      0        2 
  12 chr12_30696672     HCab    T    C        0      0        2 
  12 chr12_30696672     HPrz    T    C        0      0        2 
  12 chr12_30696672     ZBoe    T    C        0      0        2 
  12 chr12_30696672     ZGre    T    C        0      0        2 
  12 chr12_30696672     ZHar    T    C      0.5      1        2 
  12 chr12_30696672   Sample    T    C        0      0        2 
  12 chr12_30697046     AAsi    T    C        1      2        2 
  12 chr12_30697046     AKia    T    C        0      0        2 
  12 chr12_30697046     AOna    T    C        0      0        2 
  12 chr12_30697046     ASom    T    C        1      2        2 
  12 chr12_30697046     HCab    T    C        0      0        2 
  12 chr12_30697046     HPrz    T    C        0      0        2 
  12 chr12_30697046     ZBoe    T    C        0      0        2 
  12 chr12_30697046     ZGre    T    C        0      0        2 
  12 chr12_30697046     ZHar    T    C        0      0        2 
  12 chr12_30697046   Sample    T    C        0      0        2 
  12 chr12_30697315     AAsi    G    A        0      0        2 
  12 chr12_30697315     AKia    G    A        0      0        2 
  12 chr12_30697315     AOna    G    A        0      0        2 
  12 chr12_30697315     ASom    G    A        0      0        2 
  12 chr12_30697315     HCab    G    A      0.5      1        2 
  12 chr12_30697315     HPrz    G    A        0      0        2 
  12 chr12_30697315     ZBoe    G    A        0      0        2 
  12 chr12_30697315     ZGre    G    A        0      0        2 
  12 chr12_30697315     ZHar    G    A        0      0        2 
  12 chr12_30697315   Sample    G    A        0      0        2 
  12 chr12_30698709     AAsi    T    C        0      0        2 
  12 chr12_30698709     AKia    T    C        0      0        2 
  12 chr12_30698709     AOna    T    C        0      0        2 
  12 chr12_30698709     ASom    T    C        0      0        2 
  12 chr12_30698709     HCab    T    C        0      0        2 
  12 chr12_30698709     HPrz    T    C        0      0        2 
  12 chr12_30698709     ZBoe    T    C        0      0        2 
  12 chr12_30698709     ZGre    T    C      0.5      1        2 
  12 chr12_30698709     ZHar    T    C        0      0        2 
  12 chr12_30698709   Sample    T    C        0      0        2 
  12 chr12_30703316     AAsi    C    T        0      0        2 
  12 chr12_30703316     AKia    C    T        0      0        2 
  12 chr12_30703316     AOna    C    T        0      0        2 
  12 chr12_30703316     ASom    C    T        0      0        2 
  12 chr12_30703316     HCab    C    T        1      2        2 
  12 chr12_30703316     HPrz    C    T        1      2        2 
  12 chr12_30703316     ZBoe    C    T        0      0        2 
  12 chr12_30703316     ZGre    C    T        0      0        2 
  12 chr12_30703316     ZHar    C    T        0      0        2 
  12 chr12_30703316   Sample    C    T        0      0        2 
  12 chr12_30708632     AAsi    C    A        0      0        2 
  12 chr12_30708632     AKia    C    A        0      0        2 
  12 chr12_30708632     AOna    C    A        0      0        2 
  12 chr12_30708632     ASom    C    A        0      0        2 
  12 chr12_30708632     HCab    C    A        1      2        2 
  12 chr12_30708632     HPrz    C    A        1      2        2 
  12 chr12_30708632     ZBoe    C    A        0      0        2 
  12 chr12_30708632     ZGre    C    A        0      0        2 
  12 chr12_30708632     ZHar    C    A        0      0        2 
  12 chr12_30708632   Sample    C    A        0      0        2 
  12 chr12_30708784     AAsi    A    G        0      0        2 
  12 chr12_30708784     AKia    A    G        1      2        2 
  12 chr12_30708784     AOna    A    G        0      0        2 
  12 chr12_30708784     ASom    A    G        0      0        2 
  12 chr12_30708784     HCab    A    G        0      0        2 
  12 chr12_30708784     HPrz    A    G        0      0        2 
  12 chr12_30708784     ZBoe    A    G        0      0        2 
  12 chr12_30708784     ZGre    A    G        0      0        2 
  12 chr12_30708784     ZHar    A    G        0      0        2 
  12 chr12_30708784   Sample    A    G        0      0        2 
  12 chr12_30716246     AAsi    A    C        0      0        2 
  12 chr12_30716246     AKia    A    C        0      0        2 
  12 chr12_30716246     AOna    A    C        0      0        2 
  12 chr12_30716246     ASom    A    C        0      0        2 
  12 chr12_30716246     HCab    A    C        1      2        2 
  12 chr12_30716246     HPrz    A    C        1      2        2 
  12 chr12_30716246     ZBoe    A    C        0      0        2 
  12 chr12_30716246     ZGre    A    C        0      0        2 
  12 chr12_30716246     ZHar    A    C        0      0        2 
  12 chr12_30716246   Sample    A    C        0      0        2 
  12 chr12_30716764     AAsi    G    A        0      0        2 
  12 chr12_30716764     AKia    G    A        1      2        2 
  12 chr12_30716764     AOna    G    A        0      0        2 
  12 chr12_30716764     ASom    G    A        0      0        2 
  12 chr12_30716764     HCab    G    A        0      0        2 
  12 chr12_30716764     HPrz    G    A        0      0        2 
  12 chr12_30716764     ZBoe    G    A        0      0        2 
  12 chr12_30716764     ZGre    G    A        0      0        2 
  12 chr12_30716764     ZHar    G    A        0      0        2 
  12 chr12_30716764   Sample    G    A        0      0        2 
  12 chr12_30721186     AAsi    T    C        0      0        2 
  12 chr12_30721186     AKia    T    C        0      0        2 
  12 chr12_30721186     AOna    T    C        1      2        2 
  12 chr12_30721186     ASom    T    C        0      0        2 
  12 chr12_30721186     HCab    T    C        0      0        2 
  12 chr12_30721186     HPrz    T    C        0      0        2 
  12 chr12_30721186     ZBoe    T    C        0      0        2 
  12 chr12_30721186     ZGre    T    C        0      0        2 
  12 chr12_30721186     ZHar    T    C        0      0        2 
  12 chr12_30721186   Sample    T    C        0      0        2 
  12 chr12_30725973     AAsi    T    C        0      0        2 
  12 chr12_30725973     AKia    T    C        1      2        2 
  12 chr12_30725973     AOna    T    C        0      0        2 
  12 chr12_30725973     ASom    T    C        0      0        2 
  12 chr12_30725973     HCab    T    C        0      0        2 
  12 chr12_30725973     HPrz    T    C        0      0        2 
  12 chr12_30725973     ZBoe    T    C        0      0        2 
  12 chr12_30725973     ZGre    T    C        0      0        2 
  12 chr12_30725973     ZHar    T    C        0      0        2 
  12 chr12_30725973   Sample    T    C        0      0        2 
  12 chr12_30730435     AAsi    G    A        0      0        2 
  12 chr12_30730435     AKia    G    A        0      0        2 
  12 chr12_30730435     AOna    G    A        0      0        2 
  12 chr12_30730435     ASom    G    A        0      0        2 
  12 chr12_30730435     HCab    G    A        1      2        2 
  12 chr12_30730435     HPrz    G    A        1      2        2 
  12 chr12_30730435     ZBoe    G    A        0      0        2 
  12 chr12_30730435     ZGre    G    A        0      0        2 
  12 chr12_30730435     ZHar    G    A        0      0        2 
  12 chr12_30730435   Sample    G    A        0      0        2 
  12 chr12_30730496     AAsi    G    A        0      0        2 
  12 chr12_30730496     AKia    G    A        0      0        2 
  12 chr12_30730496     AOna    G    A        0      0        2 
  12 chr12_30730496     ASom    G    A        0      0        2 
  12 chr12_30730496     HCab    G    A        1      2        2 
  12 chr12_30730496     HPrz    G    A        1      2        2 
  12 chr12_30730496     ZBoe    G    A        0      0        2 
  12 chr12_30730496     ZGre    G    A        0      0        2 
  12 chr12_30730496     ZHar    G    A        0      0        2 
  12 chr12_30730496   Sample    G    A        0      0        2 
  12 chr12_30738334     AAsi    T    G        0      0        2 
  12 chr12_30738334     AKia    T    G        0      0        2 
  12 chr12_30738334     AOna    T    G        0      0        2 
  12 chr12_30738334     ASom    T    G        0      0        2 
  12 chr12_30738334     HCab    T    G        0      0        2 
  12 chr12_30738334     HPrz    T    G        0      0        2 
  12 chr12_30738334     ZBoe    T    G      0.5      1        2 
  12 chr12_30738334     ZGre    T    G        0      0        2 
  12 chr12_30738334     ZHar    T    G        0      0        2 
  12 chr12_30738334   Sample    T    G        0      0        2 
  12 chr12_30739947     AAsi    G    A        0      0        2 
  12 chr12_30739947     AKia    G    A        0      0        2 
  12 chr12_30739947     AOna    G    A        0      0        2 
  12 chr12_30739947     ASom    G    A        0      0        2 
  12 chr12_30739947     HCab    G    A        1      2        2 
  12 chr12_30739947     HPrz    G    A        0      0        2 
  12 chr12_30739947     ZBoe    G    A        0      0        2 
  12 chr12_30739947     ZGre    G    A        0      0        2 
  12 chr12_30739947     ZHar    G    A        0      0        2 
  12 chr12_30739947   Sample    G    A        0      0        2 
  12 chr12_30741296     AAsi    A    G        0      0        2 
  12 chr12_30741296     AKia    A    G        0      0        2 
  12 chr12_30741296     AOna    A    G        0      0        2 
  12 chr12_30741296     ASom    A    G        0      0        2 
  12 chr12_30741296     HCab    A    G      0.5      1        2 
  12 chr12_30741296     HPrz    A    G        0      0        2 
  12 chr12_30741296     ZBoe    A    G        0      0        2 
  12 chr12_30741296     ZGre    A    G        0      0        2 
  12 chr12_30741296     ZHar    A    G        0      0        2 
  12 chr12_30741296   Sample    A    G        0      0        2 
  12 chr12_30742193     AAsi    A    C        0      0        2 
  12 chr12_30742193     AKia    A    C        0      0        2 
  12 chr12_30742193     AOna    A    C        0      0        2 
  12 chr12_30742193     ASom    A    C        0      0        2 
  12 chr12_30742193     HCab    A    C        0      0        2 
  12 chr12_30742193     HPrz    A    C        0      0        2 
  12 chr12_30742193     ZBoe    A    C      0.5      1        2 
  12 chr12_30742193     ZGre    A    C        0      0        2 
  12 chr12_30742193     ZHar    A    C        0      0        2 
  12 chr12_30742193   Sample    A    C        0      0        2 
  12 chr12_30743066     AAsi    G    A        0      0        2 
  12 chr12_30743066     AKia    G    A        0      0        2 
  12 chr12_30743066     AOna    G    A        0      0        2 
  12 chr12_30743066     ASom    G    A        0      0        2 
  12 chr12_30743066     HCab    G    A        0      0        2 
  12 chr12_30743066     HPrz    G    A      0.5      1        2 
  12 chr12_30743066     ZBoe    G    A        0      0        2 
  12 chr12_30743066     ZGre    G    A        0      0        2 
  12 chr12_30743066     ZHar    G    A        0      0        2 
  12 chr12_30743066   Sample    G    A        0      0        2 
  12 chr12_30744506     AAsi    G    C        0      0        2 
  12 chr12_30744506     AKia    G    C        0      0        2 
  12 chr12_30744506     AOna    G    C        0      0        2 
  12 chr12_30744506     ASom    G    C        0      0        2 
  12 chr12_30744506     HCab    G    C        0      0        2 
  12 chr12_30744506     HPrz    G    C        0      0        2 
  12 chr12_30744506     ZBoe    G    C      0.5      1        2 
  12 chr12_30744506     ZGre    G    C        0      0        2 
  12 chr12_30744506     ZHar    G    C        0      0        2 
  12 chr12_30744506   Sample    G    C        0      0        2 
  12 chr12_30751096     AAsi    C    T        0      0        2 
  12 chr12_30751096     AKia    C    T        0      0        2 
  12 chr12_30751096     AOna    C    T        0      0        2 
  12 chr12_30751096     ASom    C    T        0      0        2 
  12 chr12_30751096     HCab    C    T        1      2        2 
  12 chr12_30751096     HPrz    C    T        1      2        2 
  12 chr12_30751096     ZBoe    C    T        0      0        2 
  12 chr12_30751096     ZGre    C    T        0      0        2 
  12 chr12_30751096     ZHar    C    T        0      0        2 
  12 chr12_30751096   Sample    C    T        0      0        2 
  12 chr12_30754249     AAsi    T    C        0      0        2 
  12 chr12_30754249     AKia    T    C        1      2        2 
  12 chr12_30754249     AOna    T    C        0      0        2 
  12 chr12_30754249     ASom    T    C        0      0        2 
  12 chr12_30754249     HCab    T    C        0      0        2 
  12 chr12_30754249     HPrz    T    C        0      0        2 
  12 chr12_30754249     ZBoe    T    C        0      0        2 
  12 chr12_30754249     ZGre    T    C        0      0        2 
  12 chr12_30754249     ZHar    T    C        0      0        2 
  12 chr12_30754249   Sample    T    C        0      0        2 
  12 chr12_30755648     AAsi    G    A        0      0        2 
  12 chr12_30755648     AKia    G    A        0      0        2 
  12 chr12_30755648     AOna    G    A        0      0        2 
  12 chr12_30755648     ASom    G    A        0      0        2 
  12 chr12_30755648     HCab    G    A        1      2        2 
  12 chr12_30755648     HPrz    G    A        1      2        2 
  12 chr12_30755648     ZBoe    G    A        0      0        2 
  12 chr12_30755648     ZGre    G    A        0      0        2 
  12 chr12_30755648     ZHar    G    A        0      0        2 
  12 chr12_30755648   Sample    G    A        0      0        2 
  12 chr12_30756681     AAsi    C    G        0      0        2 
  12 chr12_30756681     AKia    C    G        0      0        2 
  12 chr12_30756681     AOna    C    G        0      0        2 
  12 chr12_30756681     ASom    C    G        0      0        2 
  12 chr12_30756681     HCab    C    G        0      0        2 
  12 chr12_30756681     HPrz    C    G        0      0        2 
  12 chr12_30756681     ZBoe    C    G        0      0        2 
  12 chr12_30756681     ZGre    C    G        0      0        2 
  12 chr12_30756681     ZHar    C    G        1      2        2 
  12 chr12_30756681   Sample    C    G        0      0        2 
  12 chr12_30760440     AAsi    C    G        0      0        2 
  12 chr12_30760440     AKia    C    G      0.5      1        2 
  12 chr12_30760440     AOna    C    G        0      0        2 
  12 chr12_30760440     ASom    C    G        0      0        2 
  12 chr12_30760440     HCab    C    G        0      0        2 
  12 chr12_30760440     HPrz    C    G        0      0        2 
  12 chr12_30760440     ZBoe    C    G        0      0        2 
  12 chr12_30760440     ZGre    C    G        0      0        2 
  12 chr12_30760440     ZHar    C    G        0      0        2 
  12 chr12_30760440   Sample    C    G        0      0        2 
  12 chr12_30761075     AAsi    T    C        0      0        2 
  12 chr12_30761075     AKia    T    C        0      0        2 
  12 chr12_30761075     AOna    T    C        0      0        2 
  12 chr12_30761075     ASom    T    C        0      0        2 
  12 chr12_30761075     HCab    T    C        0      0        2 
  12 chr12_30761075     HPrz    T    C        0      0        2 
  12 chr12_30761075     ZBoe    T    C      0.5      1        2 
  12 chr12_30761075     ZGre    T    C        0      0        2 
  12 chr12_30761075     ZHar    T    C        0      0        2 
  12 chr12_30761075   Sample    T    C        0      0        2 
  12 chr12_30761567     AAsi    C    T        0      0        2 
  12 chr12_30761567     AKia    C    T        0      0        2 
  12 chr12_30761567     AOna    C    T        0      0        2 
  12 chr12_30761567     ASom    C    T        0      0        2 
  12 chr12_30761567     HCab    C    T        1      2        2 
  12 chr12_30761567     HPrz    C    T        1      2        2 
  12 chr12_30761567     ZBoe    C    T        0      0        2 
  12 chr12_30761567     ZGre    C    T        0      0        2 
  12 chr12_30761567     ZHar    C    T        0      0        2 
  12 chr12_30761567   Sample    C    T        0      0        2 
  12 chr12_30763053     AAsi    T    C        0      0        2 
  12 chr12_30763053     AKia    T    C        0      0        2 
  12 chr12_30763053     AOna    T    C        0      0        2 
  12 chr12_30763053     ASom    T    C        0      0        2 
  12 chr12_30763053     HCab    T    C        1      2        2 
  12 chr12_30763053     HPrz    T    C        1      2        2 
  12 chr12_30763053     ZBoe    T    C        0      0        2 
  12 chr12_30763053     ZGre    T    C        0      0        2 
  12 chr12_30763053     ZHar    T    C        0      0        2 
  12 chr12_30763053   Sample    T    C        0      0        2 
  12 chr12_30780346     AAsi    A    G        1      2        2 
  12 chr12_30780346     AKia    A    G        0      0        2 
  12 chr12_30780346     AOna    A    G      0.5      1        2 
  12 chr12_30780346     ASom    A    G        1      2        2 
  12 chr12_30780346     HCab    A    G        0      0        2 
  12 chr12_30780346     HPrz    A    G        0      0        2 
  12 chr12_30780346     ZBoe    A    G        0      0        2 
  12 chr12_30780346     ZGre    A    G        0      0        2 
  12 chr12_30780346     ZHar    A    G        0      0        2 
  12 chr12_30780346   Sample    A    G        1      2        2 
  12 chr12_30787157     AAsi    A    C        0      0        2 
  12 chr12_30787157     AKia    A    C        0      0        2 
  12 chr12_30787157     AOna    A    C        0      0        2 
  12 chr12_30787157     ASom    A    C        0      0        2 
  12 chr12_30787157     HCab    A    C        0      0        2 
  12 chr12_30787157     HPrz    A    C        0      0        2 
  12 chr12_30787157     ZBoe    A    C      0.5      1        2 
  12 chr12_30787157     ZGre    A    C        0      0        2 
  12 chr12_30787157     ZHar    A    C        0      0        2 
  12 chr12_30787157   Sample    A    C        0      0        2 
  12 chr12_30787877     AAsi    A    G        0      0        2 
  12 chr12_30787877     AKia    A    G        0      0        2 
  12 chr12_30787877     AOna    A    G        0      0        2 
  12 chr12_30787877     ASom    A    G        0      0        2 
  12 chr12_30787877     HCab    A    G        0      0        2 
  12 chr12_30787877     HPrz    A    G        0      0        2 
  12 chr12_30787877     ZBoe    A    G        0      0        2 
  12 chr12_30787877     ZGre    A    G        0      0        2 
  12 chr12_30787877     ZHar    A    G      0.5      1        2 
  12 chr12_30787877   Sample    A    G        0      0        2 
  12 chr12_30788252     AAsi    T    C        0      0        2 
  12 chr12_30788252     AKia    T    C        0      0        2 
  12 chr12_30788252     AOna    T    C        0      0        2 
  12 chr12_30788252     ASom    T    C        0      0        2 
  12 chr12_30788252     HCab    T    C        0      0        2 
  12 chr12_30788252     HPrz    T    C        0      0        2 
  12 chr12_30788252     ZBoe    T    C      0.5      1        2 
  12 chr12_30788252     ZGre    T    C        0      0        2 
  12 chr12_30788252     ZHar    T    C        0      0        2 
  12 chr12_30788252   Sample    T    C        0      0        2 
  12 chr12_30792950     AAsi    C    T        0      0        2 
  12 chr12_30792950     AKia    C    T        0      0        2 
  12 chr12_30792950     AOna    C    T        1      2        2 
  12 chr12_30792950     ASom    C    T        0      0        2 
  12 chr12_30792950     HCab    C    T        0      0        2 
  12 chr12_30792950     HPrz    C    T        0      0        2 
  12 chr12_30792950     ZBoe    C    T        0      0        2 
  12 chr12_30792950     ZGre    C    T        0      0        2 
  12 chr12_30792950     ZHar    C    T        0      0        2 
  12 chr12_30792950   Sample    C    T        0      0        2 
  12 chr12_30802533     AAsi    G    T        0      0        2 
  12 chr12_30802533     AKia    G    T        0      0        2 
  12 chr12_30802533     AOna    G    T        0      0        2 
  12 chr12_30802533     ASom    G    T        0      0        2 
  12 chr12_30802533     HCab    G    T        0      0        2 
  12 chr12_30802533     HPrz    G    T        0      0        2 
  12 chr12_30802533     ZBoe    G    T        0      0        2 
  12 chr12_30802533     ZGre    G    T        0      0        2 
  12 chr12_30802533     ZHar    G    T        1      2        2 
  12 chr12_30802533   Sample    G    T        0      0        2 
  12 chr12_30810630     AAsi    T    G        0      0        2 
  12 chr12_30810630     AKia    T    G        0      0        2 
  12 chr12_30810630     AOna    T    G        0      0        2 
  12 chr12_30810630     ASom    T    G        0      0        2 
  12 chr12_30810630     HCab    T    G        0      0        2 
  12 chr12_30810630     HPrz    T    G        0      0        2 
  12 chr12_30810630     ZBoe    T    G        0      0        2 
  12 chr12_30810630     ZGre    T    G        1      2        2 
  12 chr12_30810630     ZHar    T    G        0      0        2 
  12 chr12_30810630   Sample    T    G        0      0        2 
  12 chr12_30820074     AAsi    C    T        0      0        2 
  12 chr12_30820074     AKia    C    T        0      0        2 
  12 chr12_30820074     AOna    C    T        0      0        2 
  12 chr12_30820074     ASom    C    T        0      0        2 
  12 chr12_30820074     HCab    C    T        0      0        2 
  12 chr12_30820074     HPrz    C    T        0      0        2 
  12 chr12_30820074     ZBoe    C    T        0      0        2 
  12 chr12_30820074     ZGre    C    T        1      2        2 
  12 chr12_30820074     ZHar    C    T        0      0        2 
  12 chr12_30820074   Sample    C    T        0      0        2 
  12 chr12_30826366     AAsi    C    T        0      0        2 
  12 chr12_30826366     AKia    C    T        0      0        2 
  12 chr12_30826366     AOna    C    T        0      0        2 
  12 chr12_30826366     ASom    C    T        0      0        2 
  12 chr12_30826366     HCab    C    T        1      2        2 
  12 chr12_30826366     HPrz    C    T        1      2        2 
  12 chr12_30826366     ZBoe    C    T        0      0        2 
  12 chr12_30826366     ZGre    C    T        0      0        2 
  12 chr12_30826366     ZHar    C    T        0      0        2 
  12 chr12_30826366   Sample    C    T        0      0        2 
  12 chr12_30832076     AAsi    A    G      0.5      1        2 
  12 chr12_30832076     AKia    A    G        0      0        2 
  12 chr12_30832076     AOna    A    G        0      0        2 
  12 chr12_30832076     ASom    A    G        0      0        2 
  12 chr12_30832076     HCab    A    G        0      0        2 
  12 chr12_30832076     HPrz    A    G        0      0        2 
  12 chr12_30832076     ZBoe    A    G        0      0        2 
  12 chr12_30832076     ZGre    A    G        0      0        2 
  12 chr12_30832076     ZHar    A    G        0      0        2 
  12 chr12_30832076   Sample    A    G        0      0        2 
  12 chr12_30835917     AAsi    C    T        0      0        2 
  12 chr12_30835917     AKia    C    T        0      0        2 
  12 chr12_30835917     AOna    C    T        0      0        2 
  12 chr12_30835917     ASom    C    T        0      0        2 
  12 chr12_30835917     HCab    C    T        0      0        2 
  12 chr12_30835917     HPrz    C    T        0      0        2 
  12 chr12_30835917     ZBoe    C    T      0.5      1        2 
  12 chr12_30835917     ZGre    C    T        0      0        2 
  12 chr12_30835917     ZHar    C    T        0      0        2 
  12 chr12_30835917   Sample    C    T        0      0        2 
  12 chr12_30850612     AAsi    T    C      0.5      1        2 
  12 chr12_30850612     AKia    T    C        0      0        2 
  12 chr12_30850612     AOna    T    C        0      0        2 
  12 chr12_30850612     ASom    T    C        0      0        2 
  12 chr12_30850612     HCab    T    C        0      0        2 
  12 chr12_30850612     HPrz    T    C        0      0        2 
  12 chr12_30850612     ZBoe    T    C        0      0        2 
  12 chr12_30850612     ZGre    T    C        0      0        2 
  12 chr12_30850612     ZHar    T    C        0      0        2 
  12 chr12_30850612   Sample    T    C        0      0        2 
  12 chr12_30864158     AAsi    C    T        0      0        2 
  12 chr12_30864158     AKia    C    T        0      0        2 
  12 chr12_30864158     AOna    C    T        0      0        2 
  12 chr12_30864158     ASom    C    T        0      0        2 
  12 chr12_30864158     HCab    C    T        1      2        2 
  12 chr12_30864158     HPrz    C    T        1      2        2 
  12 chr12_30864158     ZBoe    C    T        0      0        2 
  12 chr12_30864158     ZGre    C    T        0      0        2 
  12 chr12_30864158     ZHar    C    T        0      0        2 
  12 chr12_30864158   Sample    C    T        0      0        2 
  12 chr12_30867232     AAsi    C    T        0      0        2 
  12 chr12_30867232     AKia    C    T        0      0        2 
  12 chr12_30867232     AOna    C    T        0      0        2 
  12 chr12_30867232     ASom    C    T        0      0        2 
  12 chr12_30867232     HCab    C    T        1      2        2 
  12 chr12_30867232     HPrz    C    T        1      2        2 
  12 chr12_30867232     ZBoe    C    T        0      0        2 
  12 chr12_30867232     ZGre    C    T        0      0        2 
  12 chr12_30867232     ZHar    C    T        0      0        2 
  12 chr12_30867232   Sample    C    T        0      0        2 
  12 chr12_30867602     AAsi    T    C        0      0        2 
  12 chr12_30867602     AKia    T    C        0      0        2 
  12 chr12_30867602     AOna    T    C        1      2        2 
  12 chr12_30867602     ASom    T    C        0      0        2 
  12 chr12_30867602     HCab    T    C        0      0        2 
  12 chr12_30867602     HPrz    T    C        0      0        2 
  12 chr12_30867602     ZBoe    T    C        0      0        2 
  12 chr12_30867602     ZGre    T    C        0      0        2 
  12 chr12_30867602     ZHar    T    C        0      0        2 
  12 chr12_30867602   Sample    T    C        0      0        2 
  12 chr12_30867891     AAsi    T    C        0      0        2 
  12 chr12_30867891     AKia    T    C        1      2        2 
  12 chr12_30867891     AOna    T    C        0      0        2 
  12 chr12_30867891     ASom    T    C      0.5      1        2 
  12 chr12_30867891     HCab    T    C        0      0        2 
  12 chr12_30867891     HPrz    T    C        0      0        2 
  12 chr12_30867891     ZBoe    T    C        0      0        2 
  12 chr12_30867891     ZGre    T    C        0      0        2 
  12 chr12_30867891     ZHar    T    C        0      0        2 
  12 chr12_30867891   Sample    T    C        0      0        2 
  12 chr12_30871933     AAsi    T    C        0      0        2 
  12 chr12_30871933     AKia    T    C        0      0        2 
  12 chr12_30871933     AOna    T    C        0      0        2 
  12 chr12_30871933     ASom    T    C        0      0        2 
  12 chr12_30871933     HCab    T    C        0      0        2 
  12 chr12_30871933     HPrz    T    C        0      0        2 
  12 chr12_30871933     ZBoe    T    C        0      0        2 
  12 chr12_30871933     ZGre    T    C        0      0        2 
  12 chr12_30871933     ZHar    T    C        1      2        2 
  12 chr12_30871933   Sample    T    C        0      0        2 
  12 chr12_30878649     AAsi    C    A        0      0        2 
  12 chr12_30878649     AKia    C    A        0      0        2 
  12 chr12_30878649     AOna    C    A        0      0        2 
  12 chr12_30878649     ASom    C    A        0      0        2 
  12 chr12_30878649     HCab    C    A        0      0        2 
  12 chr12_30878649     HPrz    C    A      0.5      1        2 
  12 chr12_30878649     ZBoe    C    A        0      0        2 
  12 chr12_30878649     ZGre    C    A        0      0        2 
  12 chr12_30878649     ZHar    C    A        0      0        2 
  12 chr12_30878649   Sample    C    A        0      0        2 
  12 chr12_30881890     AAsi    A    G      0.5      1        2 
  12 chr12_30881890     AKia    A    G        0      0        2 
  12 chr12_30881890     AOna    A    G        0      0        2 
  12 chr12_30881890     ASom    A    G      0.5      1        2 
  12 chr12_30881890     HCab    A    G        0      0        2 
  12 chr12_30881890     HPrz    A    G        0      0        2 
  12 chr12_30881890     ZBoe    A    G        0      0        2 
  12 chr12_30881890     ZGre    A    G        0      0        2 
  12 chr12_30881890     ZHar    A    G        0      0        2 
  12 chr12_30881890   Sample    A    G        1      2        2 
  12 chr12_30887197     AAsi    T    C        0      0        2 
  12 chr12_30887197     AKia    T    C        0      0        2 
  12 chr12_30887197     AOna    T    C        0      0        2 
  12 chr12_30887197     ASom    T    C        0      0        2 
  12 chr12_30887197     HCab    T    C        0      0        2 
  12 chr12_30887197     HPrz    T    C        0      0        2 
  12 chr12_30887197     ZBoe    T    C        1      2        2 
  12 chr12_30887197     ZGre    T    C        0      0        2 
  12 chr12_30887197     ZHar    T    C        0      0        2 
  12 chr12_30887197   Sample    T    C        0      0        2 
  12 chr12_30893779     AAsi    A    G        0      0        2 
  12 chr12_30893779     AKia    A    G      0.5      1        2 
  12 chr12_30893779     AOna    A    G        0      0        2 
  12 chr12_30893779     ASom    A    G        0      0        2 
  12 chr12_30893779     HCab    A    G        0      0        2 
  12 chr12_30893779     HPrz    A    G        0      0        2 
  12 chr12_30893779     ZBoe    A    G        0      0        2 
  12 chr12_30893779     ZGre    A    G        0      0        2 
  12 chr12_30893779     ZHar    A    G        0      0        2 
  12 chr12_30893779   Sample    A    G        0      0        2 
  12 chr12_30893966     AAsi    T    C        0      0        2 
  12 chr12_30893966     AKia    T    C        0      0        2 
  12 chr12_30893966     AOna    T    C        0      0        2 
  12 chr12_30893966     ASom    T    C        0      0        2 
  12 chr12_30893966     HCab    T    C        0      0        2 
  12 chr12_30893966     HPrz    T    C        0      0        2 
  12 chr12_30893966     ZBoe    T    C        0      0        2 
  12 chr12_30893966     ZGre    T    C        1      2        2 
  12 chr12_30893966     ZHar    T    C        0      0        2 
  12 chr12_30893966   Sample    T    C        0      0        2 
  12 chr12_30895483     AAsi    T    C        0      0        2 
  12 chr12_30895483     AKia    T    C        0      0        2 
  12 chr12_30895483     AOna    T    C        0      0        2 
  12 chr12_30895483     ASom    T    C        0      0        2 
  12 chr12_30895483     HCab    T    C        0      0        2 
  12 chr12_30895483     HPrz    T    C        0      0        2 
  12 chr12_30895483     ZBoe    T    C        0      0        2 
  12 chr12_30895483     ZGre    T    C        1      2        2 
  12 chr12_30895483     ZHar    T    C        0      0        2 
  12 chr12_30895483   Sample    T    C        0      0        2 
  12 chr12_30898821     AAsi    A    G        0      0        2 
  12 chr12_30898821     AKia    A    G        0      0        2 
  12 chr12_30898821     AOna    A    G        0      0        2 
  12 chr12_30898821     ASom    A    G        0      0        2 
  12 chr12_30898821     HCab    A    G        0      0        2 
  12 chr12_30898821     HPrz    A    G      0.5      1        2 
  12 chr12_30898821     ZBoe    A    G        0      0        2 
  12 chr12_30898821     ZGre    A    G        0      0        2 
  12 chr12_30898821     ZHar    A    G        0      0        2 
  12 chr12_30898821   Sample    A    G        0      0        2 
  12 chr12_30905289     AAsi    A    G        0      0        2 
  12 chr12_30905289     AKia    A    G        0      0        2 
  12 chr12_30905289     AOna    A    G        0      0        2 
  12 chr12_30905289     ASom    A    G      0.5      1        2 
  12 chr12_30905289     HCab    A    G        0      0        2 
  12 chr12_30905289     HPrz    A    G        0      0        2 
  12 chr12_30905289     ZBoe    A    G        0      0        2 
  12 chr12_30905289     ZGre    A    G        0      0        2 
  12 chr12_30905289     ZHar    A    G        0      0        2 
  12 chr12_30905289   Sample    A    G        0      0        2 
  12 chr12_30906876     AAsi    T    C        0      0        2 
  12 chr12_30906876     AKia    T    C        0      0        2 
  12 chr12_30906876     AOna    T    C        0      0        2 
  12 chr12_30906876     ASom    T    C        0      0        2 
  12 chr12_30906876     HCab    T    C        0      0        2 
  12 chr12_30906876     HPrz    T    C        0      0        2 
  12 chr12_30906876     ZBoe    T    C        0      0        2 
  12 chr12_30906876     ZGre    T    C        0      0        2 
  12 chr12_30906876     ZHar    T    C        1      2        2 
  12 chr12_30906876   Sample    T    C        0      0        2 
  12 chr12_30908213     AAsi    A    G        0      0        2 
  12 chr12_30908213     AKia    A    G        0      0        2 
  12 chr12_30908213     AOna    A    G        0      0        2 
  12 chr12_30908213     ASom    A    G        0      0        2 
  12 chr12_30908213     HCab    A    G        1      2        2 
  12 chr12_30908213     HPrz    A    G        1      2        2 
  12 chr12_30908213     ZBoe    A    G        0      0        2 
  12 chr12_30908213     ZGre    A    G        0      0        2 
  12 chr12_30908213     ZHar    A    G        0      0        2 
  12 chr12_30908213   Sample    A    G        0      0        2 
  12 chr12_30908417     AAsi    A    G        0      0        2 
  12 chr12_30908417     AKia    A    G        0      0        2 
  12 chr12_30908417     AOna    A    G        0      0        2 
  12 chr12_30908417     ASom    A    G        0      0        2 
  12 chr12_30908417     HCab    A    G        0      0        2 
  12 chr12_30908417     HPrz    A    G        0      0        2 
  12 chr12_30908417     ZBoe    A    G        0      0        2 
  12 chr12_30908417     ZGre    A    G        1      2        2 
  12 chr12_30908417     ZHar    A    G        1      2        2 
  12 chr12_30908417   Sample    A    G        0      0        2 
  12 chr12_30914414     AAsi    G    C        0      0        2 
  12 chr12_30914414     AKia    G    C        1      2        2 
  12 chr12_30914414     AOna    G    C        0      0        2 
  12 chr12_30914414     ASom    G    C        0      0        2 
  12 chr12_30914414     HCab    G    C        0      0        2 
  12 chr12_30914414     HPrz    G    C        0      0        2 
  12 chr12_30914414     ZBoe    G    C        0      0        2 
  12 chr12_30914414     ZGre    G    C        0      0        2 
  12 chr12_30914414     ZHar    G    C        0      0        2 
  12 chr12_30914414   Sample    G    C        0      0        2 
  12 chr12_30927375     AAsi    A    G      0.5      1        2 
  12 chr12_30927375     AKia    A    G        0      0        2 
  12 chr12_30927375     AOna    A    G        0      0        2 
  12 chr12_30927375     ASom    A    G        0      0        2 
  12 chr12_30927375     HCab    A    G        0      0        2 
  12 chr12_30927375     HPrz    A    G        0      0        2 
  12 chr12_30927375     ZBoe    A    G        0      0        2 
  12 chr12_30927375     ZGre    A    G        0      0        2 
  12 chr12_30927375     ZHar    A    G        0      0        2 
  12 chr12_30927375   Sample    A    G        0      0        2 
  12 chr12_30969701     AAsi    T    G        0      0        2 
  12 chr12_30969701     AKia    T    G        0      0        2 
  12 chr12_30969701     AOna    T    G        0      0        2 
  12 chr12_30969701     ASom    T    G        0      0        2 
  12 chr12_30969701     HCab    T    G        0      0        2 
  12 chr12_30969701     HPrz    T    G        1      2        2 
  12 chr12_30969701     ZBoe    T    G        0      0        2 
  12 chr12_30969701     ZGre    T    G        0      0        2 
  12 chr12_30969701     ZHar    T    G        0      0        2 
  12 chr12_30969701   Sample    T    G        0      0        2 
  12 chr12_31022629     AAsi    T    C        0      0        2 
  12 chr12_31022629     AKia    T    C        0      0        2 
  12 chr12_31022629     AOna    T    C        0      0        2 
  12 chr12_31022629     ASom    T    C        0      0        2 
  12 chr12_31022629     HCab    T    C        0      0        2 
  12 chr12_31022629     HPrz    T    C        0      0        2 
  12 chr12_31022629     ZBoe    T    C      0.5      1        2 
  12 chr12_31022629     ZGre    T    C        0      0        2 
  12 chr12_31022629     ZHar    T    C        0      0        2 
  12 chr12_31022629   Sample    T    C        0      0        2 
  12 chr12_31030161     AAsi    T    C        0      0        2 
  12 chr12_31030161     AKia    T    C        0      0        2 
  12 chr12_31030161     AOna    T    C        0      0        2 
  12 chr12_31030161     ASom    T    C        0      0        2 
  12 chr12_31030161     HCab    T    C        0      0        2 
  12 chr12_31030161     HPrz    T    C        0      0        2 
  12 chr12_31030161     ZBoe    T    C        0      0        2 
  12 chr12_31030161     ZGre    T    C        1      2        2 
  12 chr12_31030161     ZHar    T    C        0      0        2 
  12 chr12_31030161   Sample    T    C        0      0        2 
  12 chr12_31057488     AAsi    T    G        0      0        2 
  12 chr12_31057488     AKia    T    G        0      0        2 
  12 chr12_31057488     AOna    T    G        0      0        2 
  12 chr12_31057488     ASom    T    G        0      0        2 
  12 chr12_31057488     HCab    T    G        0      0        2 
  12 chr12_31057488     HPrz    T    G      0.5      1        2 
  12 chr12_31057488     ZBoe    T    G        0      0        2 
  12 chr12_31057488     ZGre    T    G        0      0        2 
  12 chr12_31057488     ZHar    T    G        0      0        2 
  12 chr12_31057488   Sample    T    G        0      0        2 
  12 chr12_31075081     AAsi    T    A        0      0        2 
  12 chr12_31075081     AKia    T    A        0      0        2 
  12 chr12_31075081     AOna    T    A        0      0        2 
  12 chr12_31075081     ASom    T    A        0      0        2 
  12 chr12_31075081     HCab    T    A        0      0        2 
  12 chr12_31075081     HPrz    T    A        0      0        2 
  12 chr12_31075081     ZBoe    T    A        0      0        2 
  12 chr12_31075081     ZGre    T    A        0      0        2 
  12 chr12_31075081     ZHar    T    A      0.5      1        2 
  12 chr12_31075081   Sample    T    A        0      0        2 
  12 chr12_31102665     AAsi    T    C        0      0        2 
  12 chr12_31102665     AKia    T    C      0.5      1        2 
  12 chr12_31102665     AOna    T    C        0      0        2 
  12 chr12_31102665     ASom    T    C        0      0        2 
  12 chr12_31102665     HCab    T    C        0      0        2 
  12 chr12_31102665     HPrz    T    C        0      0        2 
  12 chr12_31102665     ZBoe    T    C        0      0        2 
  12 chr12_31102665     ZGre    T    C        0      0        2 
  12 chr12_31102665     ZHar    T    C        0      0        2 
  12 chr12_31102665   Sample    T    C        0      0        2 
  12 chr12_31119508     AAsi    A    G        0      0        2 
  12 chr12_31119508     AKia    A    G        0      0        2 
  12 chr12_31119508     AOna    A    G        0      0        2 
  12 chr12_31119508     ASom    A    G        0      0        2 
  12 chr12_31119508     HCab    A    G        0      0        2 
  12 chr12_31119508     HPrz    A    G        0      0        2 
  12 chr12_31119508     ZBoe    A    G        0      0        2 
  12 chr12_31119508     ZGre    A    G        1      2        2 
  12 chr12_31119508     ZHar    A    G        0      0        2 
  12 chr12_31119508   Sample    A    G        0      0        2 
  12 chr12_31119585     AAsi    C    G        0      0        2 
  12 chr12_31119585     AKia    C    G        0      0        2 
  12 chr12_31119585     AOna    C    G        0      0        2 
  12 chr12_31119585     ASom    C    G        0      0        2 
  12 chr12_31119585     HCab    C    G        1      2        2 
  12 chr12_31119585     HPrz    C    G        1      2        2 
  12 chr12_31119585     ZBoe    C    G        0      0        2 
  12 chr12_31119585     ZGre    C    G        0      0        2 
  12 chr12_31119585     ZHar    C    G        0      0        2 
  12 chr12_31119585   Sample    C    G        0      0        2 
  12 chr12_31138925     AAsi    T    C        1      2        2 
  12 chr12_31138925     AKia    T    C        0      0        2 
  12 chr12_31138925     AOna    T    C        0      0        2 
  12 chr12_31138925     ASom    T    C        0      0        2 
  12 chr12_31138925     HCab    T    C        0      0        2 
  12 chr12_31138925     HPrz    T    C        0      0        2 
  12 chr12_31138925     ZBoe    T    C        0      0        2 
  12 chr12_31138925     ZGre    T    C        0      0        2 
  12 chr12_31138925     ZHar    T    C        0      0        2 
  12 chr12_31138925   Sample    T    C        1      2        2 
  12 chr12_31139096     AAsi    G    A        0      0        2 
  12 chr12_31139096     AKia    G    A        0      0        2 
  12 chr12_31139096     AOna    G    A        0      0        2 
  12 chr12_31139096     ASom    G    A        0      0        2 
  12 chr12_31139096     HCab    G    A        1      2        2 
  12 chr12_31139096     HPrz    G    A        1      2        2 
  12 chr12_31139096     ZBoe    G    A        0      0        2 
  12 chr12_31139096     ZGre    G    A        0      0        2 
  12 chr12_31139096     ZHar    G    A        0      0        2 
  12 chr12_31139096   Sample    G    A        0      0        2 
  12 chr12_31146862     AAsi    C    T        0      0        2 
  12 chr12_31146862     AKia    C    T        0      0        2 
  12 chr12_31146862     AOna    C    T        0      0        2 
  12 chr12_31146862     ASom    C    T        0      0        2 
  12 chr12_31146862     HCab    C    T        1      2        2 
  12 chr12_31146862     HPrz    C    T        1      2        2 
  12 chr12_31146862     ZBoe    C    T        0      0        2 
  12 chr12_31146862     ZGre    C    T        0      0        2 
  12 chr12_31146862     ZHar    C    T        0      0        2 
  12 chr12_31146862   Sample    C    T        0      0        2 
  12 chr12_31152392     AAsi    A    C        0      0        2 
  12 chr12_31152392     AKia    A    C        0      0        2 
  12 chr12_31152392     AOna    A    C        0      0        2 
  12 chr12_31152392     ASom    A    C        0      0        2 
  12 chr12_31152392     HCab    A    C        1      2        2 
  12 chr12_31152392     HPrz    A    C        1      2        2 
  12 chr12_31152392     ZBoe    A    C        0      0        2 
  12 chr12_31152392     ZGre    A    C        0      0        2 
  12 chr12_31152392     ZHar    A    C        0      0        2 
  12 chr12_31152392   Sample    A    C        0      0        2 
  12 chr12_31155252     AAsi    G    A        0      0        2 
  12 chr12_31155252     AKia    G    A        0      0        2 
  12 chr12_31155252     AOna    G    A        0      0        2 
  12 chr12_31155252     ASom    G    A        0      0        2 
  12 chr12_31155252     HCab    G    A        0      0        2 
  12 chr12_31155252     HPrz    G    A        0      0        2 
  12 chr12_31155252     ZBoe    G    A        0      0        2 
  12 chr12_31155252     ZGre    G    A        1      2        2 
  12 chr12_31155252     ZHar    G    A        0      0        2 
  12 chr12_31155252   Sample    G    A        0      0        2 
  12 chr12_31159511     AAsi    T    G        1      2        2 
  12 chr12_31159511     AKia    T    G        0      0        2 
  12 chr12_31159511     AOna    T    G        0      0        2 
  12 chr12_31159511     ASom    T    G        1      2        2 
  12 chr12_31159511     HCab    T    G        0      0        2 
  12 chr12_31159511     HPrz    T    G        0      0        2 
  12 chr12_31159511     ZBoe    T    G        0      0        2 
  12 chr12_31159511     ZGre    T    G        0      0        2 
  12 chr12_31159511     ZHar    T    G        0      0        2 
  12 chr12_31159511   Sample    T    G        1      2        2 
  12 chr12_31159881     AAsi    T    G        0      0        2 
  12 chr12_31159881     AKia    T    G        0      0        2 
  12 chr12_31159881     AOna    T    G        0      0        2 
  12 chr12_31159881     ASom    T    G        0      0        2 
  12 chr12_31159881     HCab    T    G        1      2        2 
  12 chr12_31159881     HPrz    T    G        1      2        2 
  12 chr12_31159881     ZBoe    T    G        0      0        2 
  12 chr12_31159881     ZGre    T    G        0      0        2 
  12 chr12_31159881     ZHar    T    G        0      0        2 
  12 chr12_31159881   Sample    T    G        0      0        2 
  12 chr12_31162861     AAsi    G    A        0      0        2 
  12 chr12_31162861     AKia    G    A        1      2        2 
  12 chr12_31162861     AOna    G    A        1      2        2 
  12 chr12_31162861     ASom    G    A        0      0        2 
  12 chr12_31162861     HCab    G    A        0      0        2 
  12 chr12_31162861     HPrz    G    A        0      0        2 
  12 chr12_31162861     ZBoe    G    A        0      0        2 
  12 chr12_31162861     ZGre    G    A        0      0        2 
  12 chr12_31162861     ZHar    G    A        0      0        2 
  12 chr12_31162861   Sample    G    A        0      0        2 
  12 chr12_31165715     AAsi    C    G        0      0        2 
  12 chr12_31165715     AKia    C    G        1      2        2 
  12 chr12_31165715     AOna    C    G        1      2        2 
  12 chr12_31165715     ASom    C    G        0      0        2 
  12 chr12_31165715     HCab    C    G        0      0        2 
  12 chr12_31165715     HPrz    C    G        0      0        2 
  12 chr12_31165715     ZBoe    C    G        0      0        2 
  12 chr12_31165715     ZGre    C    G        0      0        2 
  12 chr12_31165715     ZHar    C    G        0      0        2 
  12 chr12_31165715   Sample    C    G        0      0        2 
  12 chr12_31169342     AAsi    A    G        0      0        2 
  12 chr12_31169342     AKia    A    G        0      0        2 
  12 chr12_31169342     AOna    A    G        0      0        2 
  12 chr12_31169342     ASom    A    G        0      0        2 
  12 chr12_31169342     HCab    A    G      0.5      1        2 
  12 chr12_31169342     HPrz    A    G        0      0        2 
  12 chr12_31169342     ZBoe    A    G        0      0        2 
  12 chr12_31169342     ZGre    A    G        0      0        2 
  12 chr12_31169342     ZHar    A    G        0      0        2 
  12 chr12_31169342   Sample    A    G        0      0        2 
  12 chr12_31181726     AAsi    A    G        0      0        2 
  12 chr12_31181726     AKia    A    G        0      0        2 
  12 chr12_31181726     AOna    A    G        0      0        2 
  12 chr12_31181726     ASom    A    G        0      0        2 
  12 chr12_31181726     HCab    A    G        0      0        2 
  12 chr12_31181726     HPrz    A    G        0      0        2 
  12 chr12_31181726     ZBoe    A    G        0      0        2 
  12 chr12_31181726     ZGre    A    G        1      2        2 
  12 chr12_31181726     ZHar    A    G        0      0        2 
  12 chr12_31181726   Sample    A    G        0      0        2 
  12 chr12_31184711     AAsi    G    T        0      0        2 
  12 chr12_31184711     AKia    G    T        0      0        2 
  12 chr12_31184711     AOna    G    T        0      0        2 
  12 chr12_31184711     ASom    G    T        0      0        2 
  12 chr12_31184711     HCab    G    T        0      0        2 
  12 chr12_31184711     HPrz    G    T        0      0        2 
  12 chr12_31184711     ZBoe    G    T      0.5      1        2 
  12 chr12_31184711     ZGre    G    T        0      0        2 
  12 chr12_31184711     ZHar    G    T        0      0        2 
  12 chr12_31184711   Sample    G    T        0      0        2 
  12 chr12_31193423     AAsi    T    C        0      0        2 
  12 chr12_31193423     AKia    T    C        0      0        2 
  12 chr12_31193423     AOna    T    C        0      0        2 
  12 chr12_31193423     ASom    T    C        0      0        2 
  12 chr12_31193423     HCab    T    C        0      0        2 
  12 chr12_31193423     HPrz    T    C        0      0        2 
  12 chr12_31193423     ZBoe    T    C      0.5      1        2 
  12 chr12_31193423     ZGre    T    C        0      0        2 
  12 chr12_31193423     ZHar    T    C        0      0        2 
  12 chr12_31193423   Sample    T    C        0      0        2 
  12 chr12_31193486     AAsi    G    T        0      0        2 
  12 chr12_31193486     AKia    G    T        0      0        2 
  12 chr12_31193486     AOna    G    T        0      0        2 
  12 chr12_31193486     ASom    G    T        0      0        2 
  12 chr12_31193486     HCab    G    T        1      2        2 
  12 chr12_31193486     HPrz    G    T        1      2        2 
  12 chr12_31193486     ZBoe    G    T        0      0        2 
  12 chr12_31193486     ZGre    G    T        0      0        2 
  12 chr12_31193486     ZHar    G    T        0      0        2 
  12 chr12_31193486   Sample    G    T        0      0        2 
  12 chr12_31199945     AAsi    G    C        0      0        2 
  12 chr12_31199945     AKia    G    C        0      0        2 
  12 chr12_31199945     AOna    G    C        0      0        2 
  12 chr12_31199945     ASom    G    C        0      0        2 
  12 chr12_31199945     HCab    G    C        0      0        2 
  12 chr12_31199945     HPrz    G    C        0      0        2 
  12 chr12_31199945     ZBoe    G    C        0      0        2 
  12 chr12_31199945     ZGre    G    C        0      0        2 
  12 chr12_31199945     ZHar    G    C        1      2        2 
  12 chr12_31199945   Sample    G    C        0      0        2 
  12 chr12_31200566     AAsi    A    G        0      0        2 
  12 chr12_31200566     AKia    A    G        1      2        2 
  12 chr12_31200566     AOna    A    G        0      0        2 
  12 chr12_31200566     ASom    A    G        0      0        2 
  12 chr12_31200566     HCab    A    G        0      0        2 
  12 chr12_31200566     HPrz    A    G        0      0        2 
  12 chr12_31200566     ZBoe    A    G        0      0        2 
  12 chr12_31200566     ZGre    A    G        0      0        2 
  12 chr12_31200566     ZHar    A    G        0      0        2 
  12 chr12_31200566   Sample    A    G        0      0        2 
  12 chr12_31201080     AAsi    C    T        0      0        2 
  12 chr12_31201080     AKia    C    T        0      0        2 
  12 chr12_31201080     AOna    C    T        0      0        2 
  12 chr12_31201080     ASom    C    T        0      0        2 
  12 chr12_31201080     HCab    C    T        1      2        2 
  12 chr12_31201080     HPrz    C    T        1      2        2 
  12 chr12_31201080     ZBoe    C    T        0      0        2 
  12 chr12_31201080     ZGre    C    T        0      0        2 
  12 chr12_31201080     ZHar    C    T        0      0        2 
  12 chr12_31201080   Sample    C    T        0      0        2 
  12 chr12_31207655     AAsi    C    T        0      0        2 
  12 chr12_31207655     AKia    C    T        0      0        2 
  12 chr12_31207655     AOna    C    T        0      0        2 
  12 chr12_31207655     ASom    C    T        0      0        2 
  12 chr12_31207655     HCab    C    T        1      2        2 
  12 chr12_31207655     HPrz    C    T        1      2        2 
  12 chr12_31207655     ZBoe    C    T        0      0        2 
  12 chr12_31207655     ZGre    C    T        0      0        2 
  12 chr12_31207655     ZHar    C    T        0      0        2 
  12 chr12_31207655   Sample    C    T        0      0        2 
  12 chr12_31207878     AAsi    G    A        0      0        2 
  12 chr12_31207878     AKia    G    A        0      0        2 
  12 chr12_31207878     AOna    G    A      0.5      1        2 
  12 chr12_31207878     ASom    G    A        0      0        2 
  12 chr12_31207878     HCab    G    A        0      0        2 
  12 chr12_31207878     HPrz    G    A        0      0        2 
  12 chr12_31207878     ZBoe    G    A        0      0        2 
  12 chr12_31207878     ZGre    G    A        0      0        2 
  12 chr12_31207878     ZHar    G    A        0      0        2 
  12 chr12_31207878   Sample    G    A        0      0        2 
  12 chr12_31212834     AAsi    G    C        0      0        2 
  12 chr12_31212834     AKia    G    C        0      0        2 
  12 chr12_31212834     AOna    G    C        0      0        2 
  12 chr12_31212834     ASom    G    C        0      0        2 
  12 chr12_31212834     HCab    G    C        0      0        2 
  12 chr12_31212834     HPrz    G    C        0      0        2 
  12 chr12_31212834     ZBoe    G    C        0      0        2 
  12 chr12_31212834     ZGre    G    C        1      2        2 
  12 chr12_31212834     ZHar    G    C        0      0        2 
  12 chr12_31212834   Sample    G    C        0      0        2 
  12 chr12_31239213     AAsi    G    C        0      0        2 
  12 chr12_31239213     AKia    G    C        0      0        2 
  12 chr12_31239213     AOna    G    C        0      0        2 
  12 chr12_31239213     ASom    G    C        0      0        2 
  12 chr12_31239213     HCab    G    C        0      0        2 
  12 chr12_31239213     HPrz    G    C        0      0        2 
  12 chr12_31239213     ZBoe    G    C        0      0        2 
  12 chr12_31239213     ZGre    G    C        0      0        2 
  12 chr12_31239213     ZHar    G    C        1      2        2 
  12 chr12_31239213   Sample    G    C        0      0        2 
  12 chr12_31241302     AAsi    A    G        0      0        2 
  12 chr12_31241302     AKia    A    G        0      0        2 
  12 chr12_31241302     AOna    A    G        0      0        2 
  12 chr12_31241302     ASom    A    G      0.5      1        2 
  12 chr12_31241302     HCab    A    G        0      0        2 
  12 chr12_31241302     HPrz    A    G        0      0        2 
  12 chr12_31241302     ZBoe    A    G        0      0        2 
  12 chr12_31241302     ZGre    A    G        0      0        2 
  12 chr12_31241302     ZHar    A    G        0      0        2 
  12 chr12_31241302   Sample    A    G        0      0        2 
  12 chr12_31252777     AAsi    A    G        0      0        2 
  12 chr12_31252777     AKia    A    G        0      0        2 
  12 chr12_31252777     AOna    A    G        0      0        2 
  12 chr12_31252777     ASom    A    G        0      0        2 
  12 chr12_31252777     HCab    A    G        0      0        2 
  12 chr12_31252777     HPrz    A    G        0      0        2 
  12 chr12_31252777     ZBoe    A    G        0      0        2 
  12 chr12_31252777     ZGre    A    G        0      0        2 
  12 chr12_31252777     ZHar    A    G      0.5      1        2 
  12 chr12_31252777   Sample    A    G        0      0        2 
  12 chr12_31255263     AAsi    A    G        0      0        2 
  12 chr12_31255263     AKia    A    G        0      0        2 
  12 chr12_31255263     AOna    A    G        0      0        2 
  12 chr12_31255263     ASom    A    G        0      0        2 
  12 chr12_31255263     HCab    A    G        1      2        2 
  12 chr12_31255263     HPrz    A    G        1      2        2 
  12 chr12_31255263     ZBoe    A    G        0      0        2 
  12 chr12_31255263     ZGre    A    G        0      0        2 
  12 chr12_31255263     ZHar    A    G        0      0        2 
  12 chr12_31255263   Sample    A    G        0      0        2 
  12 chr12_31268588     AAsi    T    C        0      0        2 
  12 chr12_31268588     AKia    T    C        0      0        2 
  12 chr12_31268588     AOna    T    C        0      0        2 
  12 chr12_31268588     ASom    T    C        0      0        2 
  12 chr12_31268588     HCab    T    C        0      0        2 
  12 chr12_31268588     HPrz    T    C        0      0        2 
  12 chr12_31268588     ZBoe    T    C      0.5      1        2 
  12 chr12_31268588     ZGre    T    C        0      0        2 
  12 chr12_31268588     ZHar    T    C        0      0        2 
  12 chr12_31268588   Sample    T    C        0      0        2 
  12 chr12_31268664     AAsi    T    G      0.5      1        2 
  12 chr12_31268664     AKia    T    G        0      0        2 
  12 chr12_31268664     AOna    T    G        0      0        2 
  12 chr12_31268664     ASom    T    G        0      0        2 
  12 chr12_31268664     HCab    T    G        0      0        2 
  12 chr12_31268664     HPrz    T    G        0      0        2 
  12 chr12_31268664     ZBoe    T    G        0      0        2 
  12 chr12_31268664     ZGre    T    G        0      0        2 
  12 chr12_31268664     ZHar    T    G        0      0        2 
  12 chr12_31268664   Sample    T    G        0      0        2 
  12 chr12_31287390     AAsi    C    A        0      0        2 
  12 chr12_31287390     AKia    C    A        0      0        2 
  12 chr12_31287390     AOna    C    A      0.5      1        2 
  12 chr12_31287390     ASom    C    A        0      0        2 
  12 chr12_31287390     HCab    C    A        0      0        2 
  12 chr12_31287390     HPrz    C    A        0      0        2 
  12 chr12_31287390     ZBoe    C    A        0      0        2 
  12 chr12_31287390     ZGre    C    A        0      0        2 
  12 chr12_31287390     ZHar    C    A        0      0        2 
  12 chr12_31287390   Sample    C    A        0      0        2 
  12 chr12_31292984     AAsi    A    G        0      0        2 
  12 chr12_31292984     AKia    A    G        0      0        2 
  12 chr12_31292984     AOna    A    G        0      0        2 
  12 chr12_31292984     ASom    A    G        0      0        2 
  12 chr12_31292984     HCab    A    G        1      2        2 
  12 chr12_31292984     HPrz    A    G        1      2        2 
  12 chr12_31292984     ZBoe    A    G        0      0        2 
  12 chr12_31292984     ZGre    A    G        0      0        2 
  12 chr12_31292984     ZHar    A    G        0      0        2 
  12 chr12_31292984   Sample    A    G        0      0        2 
  12 chr12_31296598     AAsi    C    A        0      0        2 
  12 chr12_31296598     AKia    C    A        1      2        2 
  12 chr12_31296598     AOna    C    A        1      2        2 
  12 chr12_31296598     ASom    C    A        0      0        2 
  12 chr12_31296598     HCab    C    A        0      0        2 
  12 chr12_31296598     HPrz    C    A        0      0        2 
  12 chr12_31296598     ZBoe    C    A        0      0        2 
  12 chr12_31296598     ZGre    C    A        0      0        2 
  12 chr12_31296598     ZHar    C    A        0      0        2 
  12 chr12_31296598   Sample    C    A        0      0        2 
  12 chr12_31298959     AAsi    A    G        0      0        2 
  12 chr12_31298959     AKia    A    G        1      2        2 
  12 chr12_31298959     AOna    A    G        1      2        2 
  12 chr12_31298959     ASom    A    G        0      0        2 
  12 chr12_31298959     HCab    A    G        0      0        2 
  12 chr12_31298959     HPrz    A    G        0      0        2 
  12 chr12_31298959     ZBoe    A    G        0      0        2 
  12 chr12_31298959     ZGre    A    G        0      0        2 
  12 chr12_31298959     ZHar    A    G        0      0        2 
  12 chr12_31298959   Sample    A    G        0      0        2 
  12 chr12_31299889     AAsi    C    T        0      0        2 
  12 chr12_31299889     AKia    C    T        0      0        2 
  12 chr12_31299889     AOna    C    T        0      0        2 
  12 chr12_31299889     ASom    C    T        0      0        2 
  12 chr12_31299889     HCab    C    T        1      2        2 
  12 chr12_31299889     HPrz    C    T        1      2        2 
  12 chr12_31299889     ZBoe    C    T        0      0        2 
  12 chr12_31299889     ZGre    C    T        0      0        2 
  12 chr12_31299889     ZHar    C    T        0      0        2 
  12 chr12_31299889   Sample    C    T        0      0        2 
  12 chr12_31300085     AAsi    A    G        0      0        2 
  12 chr12_31300085     AKia    A    G        0      0        2 
  12 chr12_31300085     AOna    A    G        0      0        2 
  12 chr12_31300085     ASom    A    G        0      0        2 
  12 chr12_31300085     HCab    A    G        1      2        2 
  12 chr12_31300085     HPrz    A    G        1      2        2 
  12 chr12_31300085     ZBoe    A    G        0      0        2 
  12 chr12_31300085     ZGre    A    G        0      0        2 
  12 chr12_31300085     ZHar    A    G        0      0        2 
  12 chr12_31300085   Sample    A    G        0      0        2 
  12 chr12_31305271     AAsi    C    T        0      0        2 
  12 chr12_31305271     AKia    C    T        0      0        2 
  12 chr12_31305271     AOna    C    T        0      0        2 
  12 chr12_31305271     ASom    C    T        0      0        2 
  12 chr12_31305271     HCab    C    T        0      0        2 
  12 chr12_31305271     HPrz    C    T        1      2        2 
  12 chr12_31305271     ZBoe    C    T        0      0        2 
  12 chr12_31305271     ZGre    C    T        0      0        2 
  12 chr12_31305271     ZHar    C    T        0      0        2 
  12 chr12_31305271   Sample    C    T        0      0        2 
  12 chr12_31306763     AAsi    T    C        0      0        2 
  12 chr12_31306763     AKia    T    C        0      0        2 
  12 chr12_31306763     AOna    T    C        0      0        2 
  12 chr12_31306763     ASom    T    C      0.5      1        2 
  12 chr12_31306763     HCab    T    C        0      0        2 
  12 chr12_31306763     HPrz    T    C        0      0        2 
  12 chr12_31306763     ZBoe    T    C        0      0        2 
  12 chr12_31306763     ZGre    T    C        0      0        2 
  12 chr12_31306763     ZHar    T    C        0      0        2 
  12 chr12_31306763   Sample    T    C        0      0        2 
  12 chr12_31310377     AAsi    G    A        0      0        2 
  12 chr12_31310377     AKia    G    A        0      0        2 
  12 chr12_31310377     AOna    G    A      0.5      1        2 
  12 chr12_31310377     ASom    G    A        0      0        2 
  12 chr12_31310377     HCab    G    A        0      0        2 
  12 chr12_31310377     HPrz    G    A        0      0        2 
  12 chr12_31310377     ZBoe    G    A        0      0        2 
  12 chr12_31310377     ZGre    G    A        0      0        2 
  12 chr12_31310377     ZHar    G    A        0      0        2 
  12 chr12_31310377   Sample    G    A        0      0        2 
  12 chr12_31311423     AAsi    T    C        1      2        2 
  12 chr12_31311423     AKia    T    C        0      0        2 
  12 chr12_31311423     AOna    T    C        0      0        2 
  12 chr12_31311423     ASom    T    C        1      2        2 
  12 chr12_31311423     HCab    T    C        0      0        2 
  12 chr12_31311423     HPrz    T    C        0      0        2 
  12 chr12_31311423     ZBoe    T    C        0      0        2 
  12 chr12_31311423     ZGre    T    C        0      0        2 
  12 chr12_31311423     ZHar    T    C        0      0        2 
  12 chr12_31311423   Sample    T    C        1      2        2 
  12 chr12_31311871     AAsi    T    C        0      0        2 
  12 chr12_31311871     AKia    T    C        0      0        2 
  12 chr12_31311871     AOna    T    C        0      0        2 
  12 chr12_31311871     ASom    T    C        0      0        2 
  12 chr12_31311871     HCab    T    C        0      0        2 
  12 chr12_31311871     HPrz    T    C        0      0        2 
  12 chr12_31311871     ZBoe    T    C        0      0        2 
  12 chr12_31311871     ZGre    T    C        1      2        2 
  12 chr12_31311871     ZHar    T    C        0      0        2 
  12 chr12_31311871   Sample    T    C        0      0        2 
  12 chr12_31313175     AAsi    G    A      0.5      1        2 
  12 chr12_31313175     AKia    G    A        0      0        2 
  12 chr12_31313175     AOna    G    A        0      0        2 
  12 chr12_31313175     ASom    G    A      0.5      1        2 
  12 chr12_31313175     HCab    G    A        0      0        2 
  12 chr12_31313175     HPrz    G    A        0      0        2 
  12 chr12_31313175     ZBoe    G    A        0      0        2 
  12 chr12_31313175     ZGre    G    A        0      0        2 
  12 chr12_31313175     ZHar    G    A        0      0        2 
  12 chr12_31313175   Sample    G    A        1      2        2 
  12 chr12_31316799     AAsi    A    G        0      0        2 
  12 chr12_31316799     AKia    A    G        0      0        2 
  12 chr12_31316799     AOna    A    G        0      0        2 
  12 chr12_31316799     ASom    A    G        0      0        2 
  12 chr12_31316799     HCab    A    G        0      0        2 
  12 chr12_31316799     HPrz    A    G        1      2        2 
  12 chr12_31316799     ZBoe    A    G        0      0        2 
  12 chr12_31316799     ZGre    A    G        0      0        2 
  12 chr12_31316799     ZHar    A    G        0      0        2 
  12 chr12_31316799   Sample    A    G        0      0        2 
  12 chr12_31324520     AAsi    C    T        0      0        2 
  12 chr12_31324520     AKia    C    T        0      0        2 
  12 chr12_31324520     AOna    C    T        0      0        2 
  12 chr12_31324520     ASom    C    T        0      0        2 
  12 chr12_31324520     HCab    C    T        0      0        2 
  12 chr12_31324520     HPrz    C    T        0      0        2 
  12 chr12_31324520     ZBoe    C    T        0      0        2 
  12 chr12_31324520     ZGre    C    T      0.5      1        2 
  12 chr12_31324520     ZHar    C    T        0      0        2 
  12 chr12_31324520   Sample    C    T        0      0        2 
  12 chr12_31328358     AAsi    T    C        0      0        2 
  12 chr12_31328358     AKia    T    C        0      0        2 
  12 chr12_31328358     AOna    T    C        0      0        2 
  12 chr12_31328358     ASom    T    C        0      0        2 
  12 chr12_31328358     HCab    T    C        1      2        2 
  12 chr12_31328358     HPrz    T    C        1      2        2 
  12 chr12_31328358     ZBoe    T    C        0      0        2 
  12 chr12_31328358     ZGre    T    C        0      0        2 
  12 chr12_31328358     ZHar    T    C        0      0        2 
  12 chr12_31328358   Sample    T    C        0      0        2 
  12 chr12_31334191     AAsi    A    G        1      2        2 
  12 chr12_31334191     AKia    A    G        0      0        2 
  12 chr12_31334191     AOna    A    G        0      0        2 
  12 chr12_31334191     ASom    A    G        1      2        2 
  12 chr12_31334191     HCab    A    G        0      0        2 
  12 chr12_31334191     HPrz    A    G        0      0        2 
  12 chr12_31334191     ZBoe    A    G        0      0        2 
  12 chr12_31334191     ZGre    A    G        0      0        2 
  12 chr12_31334191     ZHar    A    G        1      2        2 
  12 chr12_31334191   Sample    A    G        1      2        2 
  12 chr12_31343318     AAsi    C    T        0      0        2 
  12 chr12_31343318     AKia    C    T        0      0        2 
  12 chr12_31343318     AOna    C    T        0      0        2 
  12 chr12_31343318     ASom    C    T        0      0        2 
  12 chr12_31343318     HCab    C    T        0      0        2 
  12 chr12_31343318     HPrz    C    T        1      2        2 
  12 chr12_31343318     ZBoe    C    T        0      0        2 
  12 chr12_31343318     ZGre    C    T        0      0        2 
  12 chr12_31343318     ZHar    C    T        0      0        2 
  12 chr12_31343318   Sample    C    T        0      0        2 
  12 chr12_31344532     AAsi    A    G        0      0        2 
  12 chr12_31344532     AKia    A    G        0      0        2 
  12 chr12_31344532     AOna    A    G      0.5      1        2 
  12 chr12_31344532     ASom    A    G        0      0        2 
  12 chr12_31344532     HCab    A    G        0      0        2 
  12 chr12_31344532     HPrz    A    G        0      0        2 
  12 chr12_31344532     ZBoe    A    G        0      0        2 
  12 chr12_31344532     ZGre    A    G        0      0        2 
  12 chr12_31344532     ZHar    A    G        0      0        2 
  12 chr12_31344532   Sample    A    G        0      0        2 
  12 chr12_31346175     AAsi    A    C        1      2        2 
  12 chr12_31346175     AKia    A    C        0      0        2 
  12 chr12_31346175     AOna    A    C        0      0        2 
  12 chr12_31346175     ASom    A    C      0.5      1        2 
  12 chr12_31346175     HCab    A    C        0      0        2 
  12 chr12_31346175     HPrz    A    C        0      0        2 
  12 chr12_31346175     ZBoe    A    C        0      0        2 
  12 chr12_31346175     ZGre    A    C        0      0        2 
  12 chr12_31346175     ZHar    A    C        0      0        2 
  12 chr12_31346175   Sample    A    C        0      0        2 
  12 chr12_31346258     AAsi    A    G        0      0        2 
  12 chr12_31346258     AKia    A    G        0      0        2 
  12 chr12_31346258     AOna    A    G        0      0        2 
  12 chr12_31346258     ASom    A    G        0      0        2 
  12 chr12_31346258     HCab    A    G        0      0        2 
  12 chr12_31346258     HPrz    A    G        0      0        2 
  12 chr12_31346258     ZBoe    A    G        0      0        2 
  12 chr12_31346258     ZGre    A    G        0      0        2 
  12 chr12_31346258     ZHar    A    G        1      2        2 
  12 chr12_31346258   Sample    A    G        0      0        2 
  12 chr12_31350792     AAsi    A    C        0      0        2 
  12 chr12_31350792     AKia    A    C        0      0        2 
  12 chr12_31350792     AOna    A    C        0      0        2 
  12 chr12_31350792     ASom    A    C        0      0        2 
  12 chr12_31350792     HCab    A    C        0      0        2 
  12 chr12_31350792     HPrz    A    C        0      0        2 
  12 chr12_31350792     ZBoe    A    C      0.5      1        2 
  12 chr12_31350792     ZGre    A    C        0      0        2 
  12 chr12_31350792     ZHar    A    C        0      0        2 
  12 chr12_31350792   Sample    A    C        0      0        2 
  12 chr12_31352860     AAsi    A    G        0      0        2 
  12 chr12_31352860     AKia    A    G        0      0        2 
  12 chr12_31352860     AOna    A    G        0      0        2 
  12 chr12_31352860     ASom    A    G        0      0        2 
  12 chr12_31352860     HCab    A    G        0      0        2 
  12 chr12_31352860     HPrz    A    G        0      0        2 
  12 chr12_31352860     ZBoe    A    G      0.5      1        2 
  12 chr12_31352860     ZGre    A    G        0      0        2 
  12 chr12_31352860     ZHar    A    G        0      0        2 
  12 chr12_31352860   Sample    A    G        0      0        2 
  12 chr12_31354595     AAsi    A    G        0      0        2 
  12 chr12_31354595     AKia    A    G        0      0        2 
  12 chr12_31354595     AOna    A    G        0      0        2 
  12 chr12_31354595     ASom    A    G        0      0        2 
  12 chr12_31354595     HCab    A    G        0      0        2 
  12 chr12_31354595     HPrz    A    G        0      0        2 
  12 chr12_31354595     ZBoe    A    G      0.5      1        2 
  12 chr12_31354595     ZGre    A    G        0      0        2 
  12 chr12_31354595     ZHar    A    G        0      0        2 
  12 chr12_31354595   Sample    A    G        0      0        2 
  12 chr12_31360440     AAsi    A    G        0      0        2 
  12 chr12_31360440     AKia    A    G        0      0        2 
  12 chr12_31360440     AOna    A    G        0      0        2 
  12 chr12_31360440     ASom    A    G        0      0        2 
  12 chr12_31360440     HCab    A    G        0      0        2 
  12 chr12_31360440     HPrz    A    G        0      0        2 
  12 chr12_31360440     ZBoe    A    G        0      0        2 
  12 chr12_31360440     ZGre    A    G        1      2        2 
  12 chr12_31360440     ZHar    A    G        0      0        2 
  12 chr12_31360440   Sample    A    G        0      0        2 
  12 chr12_31363206     AAsi    C    G        0      0        2 
  12 chr12_31363206     AKia    C    G        0      0        2 
  12 chr12_31363206     AOna    C    G        0      0        2 
  12 chr12_31363206     ASom    C    G        0      0        2 
  12 chr12_31363206     HCab    C    G        1      2        2 
  12 chr12_31363206     HPrz    C    G        1      2        2 
  12 chr12_31363206     ZBoe    C    G        0      0        2 
  12 chr12_31363206     ZGre    C    G        0      0        2 
  12 chr12_31363206     ZHar    C    G        0      0        2 
  12 chr12_31363206   Sample    C    G        0      0        2 
  12 chr12_31505208     AAsi    G    T        0      0        2 
  12 chr12_31505208     AKia    G    T        0      0        2 
  12 chr12_31505208     AOna    G    T        0      0        2 
  12 chr12_31505208     ASom    G    T        0      0        2 
  12 chr12_31505208     HCab    G    T        1      2        2 
  12 chr12_31505208     HPrz    G    T        1      2        2 
  12 chr12_31505208     ZBoe    G    T        0      0        2 
  12 chr12_31505208     ZGre    G    T        0      0        2 
  12 chr12_31505208     ZHar    G    T        0      0        2 
  12 chr12_31505208   Sample    G    T        0      0        2 
  12 chr12_31505242     AAsi    G    A        0      0        2 
  12 chr12_31505242     AKia    G    A        0      0        2 
  12 chr12_31505242     AOna    G    A        0      0        2 
  12 chr12_31505242     ASom    G    A        0      0        2 
  12 chr12_31505242     HCab    G    A        1      2        2 
  12 chr12_31505242     HPrz    G    A        1      2        2 
  12 chr12_31505242     ZBoe    G    A        0      0        2 
  12 chr12_31505242     ZGre    G    A        0      0        2 
  12 chr12_31505242     ZHar    G    A        0      0        2 
  12 chr12_31505242   Sample    G    A        0      0        2 
  12 chr12_31516709     AAsi    T    C        0      0        2 
  12 chr12_31516709     AKia    T    C        0      0        2 
  12 chr12_31516709     AOna    T    C        0      0        2 
  12 chr12_31516709     ASom    T    C        0      0        2 
  12 chr12_31516709     HCab    T    C        1      2        2 
  12 chr12_31516709     HPrz    T    C        1      2        2 
  12 chr12_31516709     ZBoe    T    C        0      0        2 
  12 chr12_31516709     ZGre    T    C        0      0        2 
  12 chr12_31516709     ZHar    T    C        0      0        2 
  12 chr12_31516709   Sample    T    C        0      0        2 
  12 chr12_31521986     AAsi    T    C        0      0        2 
  12 chr12_31521986     AKia    T    C        0      0        2 
  12 chr12_31521986     AOna    T    C        0      0        2 
  12 chr12_31521986     ASom    T    C        0      0        2 
  12 chr12_31521986     HCab    T    C        0      0        2 
  12 chr12_31521986     HPrz    T    C        0      0        2 
  12 chr12_31521986     ZBoe    T    C        0      0        2 
  12 chr12_31521986     ZGre    T    C        0      0        2 
  12 chr12_31521986     ZHar    T    C        1      2        2 
  12 chr12_31521986   Sample    T    C        0      0        2 
  12 chr12_31522885     AAsi    A    G        0      0        2 
  12 chr12_31522885     AKia    A    G        0      0        2 
  12 chr12_31522885     AOna    A    G        0      0        2 
  12 chr12_31522885     ASom    A    G        0      0        2 
  12 chr12_31522885     HCab    A    G        0      0        2 
  12 chr12_31522885     HPrz    A    G        0      0        2 
  12 chr12_31522885     ZBoe    A    G        0      0        2 
  12 chr12_31522885     ZGre    A    G      0.5      1        2 
  12 chr12_31522885     ZHar    A    G        0      0        2 
  12 chr12_31522885   Sample    A    G        0      0        2 
  12 chr12_31528749     AAsi    T    C        0      0        2 
  12 chr12_31528749     AKia    T    C        0      0        2 
  12 chr12_31528749     AOna    T    C        1      2        2 
  12 chr12_31528749     ASom    T    C        0      0        2 
  12 chr12_31528749     HCab    T    C        0      0        2 
  12 chr12_31528749     HPrz    T    C        0      0        2 
  12 chr12_31528749     ZBoe    T    C        0      0        2 
  12 chr12_31528749     ZGre    T    C        0      0        2 
  12 chr12_31528749     ZHar    T    C        0      0        2 
  12 chr12_31528749   Sample    T    C        0      0        2 
  12 chr12_31548332     AAsi    A    G        0      0        2 
  12 chr12_31548332     AKia    A    G        0      0        2 
  12 chr12_31548332     AOna    A    G        0      0        2 
  12 chr12_31548332     ASom    A    G        0      0        2 
  12 chr12_31548332     HCab    A    G      0.5      1        2 
  12 chr12_31548332     HPrz    A    G      0.5      1        2 
  12 chr12_31548332     ZBoe    A    G        0      0        2 
  12 chr12_31548332     ZGre    A    G        0      0        2 
  12 chr12_31548332     ZHar    A    G        0      0        2 
  12 chr12_31548332   Sample    A    G        0      0        2 
  12 chr12_31549163     AAsi    T    C        1      2        2 
  12 chr12_31549163     AKia    T    C        0      0        2 
  12 chr12_31549163     AOna    T    C        0      0        2 
  12 chr12_31549163     ASom    T    C        0      0        2 
  12 chr12_31549163     HCab    T    C        0      0        2 
  12 chr12_31549163     HPrz    T    C        0      0        2 
  12 chr12_31549163     ZBoe    T    C        0      0        2 
  12 chr12_31549163     ZGre    T    C        0      0        2 
  12 chr12_31549163     ZHar    T    C        0      0        2 
  12 chr12_31549163   Sample    T    C        0      0        2 
  12 chr12_31554031     AAsi    C    G        0      0        2 
  12 chr12_31554031     AKia    C    G        0      0        2 
  12 chr12_31554031     AOna    C    G        0      0        2 
  12 chr12_31554031     ASom    C    G        0      0        2 
  12 chr12_31554031     HCab    C    G        0      0        2 
  12 chr12_31554031     HPrz    C    G        0      0        2 
  12 chr12_31554031     ZBoe    C    G      0.5      1        2 
  12 chr12_31554031     ZGre    C    G        0      0        2 
  12 chr12_31554031     ZHar    C    G        0      0        2 
  12 chr12_31554031   Sample    C    G        0      0        2 
  12 chr12_31570119     AAsi    T    G        0      0        2 
  12 chr12_31570119     AKia    T    G        0      0        2 
  12 chr12_31570119     AOna    T    G        0      0        2 
  12 chr12_31570119     ASom    T    G        0      0        2 
  12 chr12_31570119     HCab    T    G        0      0        2 
  12 chr12_31570119     HPrz    T    G        0      0        2 
  12 chr12_31570119     ZBoe    T    G      0.5      1        2 
  12 chr12_31570119     ZGre    T    G        0      0        2 
  12 chr12_31570119     ZHar    T    G        0      0        2 
  12 chr12_31570119   Sample    T    G        0      0        2 
  12 chr12_31571275     AAsi    C    T        0      0        2 
  12 chr12_31571275     AKia    C    T        0      0        2 
  12 chr12_31571275     AOna    C    T        0      0        2 
  12 chr12_31571275     ASom    C    T        0      0        2 
  12 chr12_31571275     HCab    C    T        0      0        2 
  12 chr12_31571275     HPrz    C    T        0      0        2 
  12 chr12_31571275     ZBoe    C    T      0.5      1        2 
  12 chr12_31571275     ZGre    C    T        0      0        2 
  12 chr12_31571275     ZHar    C    T        0      0        2 
  12 chr12_31571275   Sample    C    T        0      0        2 
  12 chr12_31573016     AAsi    T    C        0      0        2 
  12 chr12_31573016     AKia    T    C        0      0        2 
  12 chr12_31573016     AOna    T    C      0.5      1        2 
  12 chr12_31573016     ASom    T    C        0      0        2 
  12 chr12_31573016     HCab    T    C        0      0        2 
  12 chr12_31573016     HPrz    T    C        0      0        2 
  12 chr12_31573016     ZBoe    T    C        0      0        2 
  12 chr12_31573016     ZGre    T    C        0      0        2 
  12 chr12_31573016     ZHar    T    C        0      0        2 
  12 chr12_31573016   Sample    T    C        0      0        2 
  12 chr12_31574980     AAsi    C    G        0      0        2 
  12 chr12_31574980     AKia    C    G        0      0        2 
  12 chr12_31574980     AOna    C    G        0      0        2 
  12 chr12_31574980     ASom    C    G        1      2        2 
  12 chr12_31574980     HCab    C    G        0      0        2 
  12 chr12_31574980     HPrz    C    G        0      0        2 
  12 chr12_31574980     ZBoe    C    G        0      0        2 
  12 chr12_31574980     ZGre    C    G        0      0        2 
  12 chr12_31574980     ZHar    C    G        0      0        2 
  12 chr12_31574980   Sample    C    G        0      0        2 
  12 chr12_31576628     AAsi    A    G        0      0        2 
  12 chr12_31576628     AKia    A    G        0      0        2 
  12 chr12_31576628     AOna    A    G        0      0        2 
  12 chr12_31576628     ASom    A    G        0      0        2 
  12 chr12_31576628     HCab    A    G        0      0        2 
  12 chr12_31576628     HPrz    A    G        0      0        2 
  12 chr12_31576628     ZBoe    A    G      0.5      1        2 
  12 chr12_31576628     ZGre    A    G        0      0        2 
  12 chr12_31576628     ZHar    A    G        0      0        2 
  12 chr12_31576628   Sample    A    G        0      0        2 
  12 chr12_31583543     AAsi    T    C        0      0        2 
  12 chr12_31583543     AKia    T    C        0      0        2 
  12 chr12_31583543     AOna    T    C      0.5      1        2 
  12 chr12_31583543     ASom    T    C        0      0        2 
  12 chr12_31583543     HCab    T    C        0      0        2 
  12 chr12_31583543     HPrz    T    C        0      0        2 
  12 chr12_31583543     ZBoe    T    C        0      0        2 
  12 chr12_31583543     ZGre    T    C        0      0        2 
  12 chr12_31583543     ZHar    T    C        0      0        2 
  12 chr12_31583543   Sample    T    C        0      0        2 
  12 chr12_31591580     AAsi    A    G        0      0        2 
  12 chr12_31591580     AKia    A    G        1      2        2 
  12 chr12_31591580     AOna    A    G      0.5      1        2 
  12 chr12_31591580     ASom    A    G        0      0        2 
  12 chr12_31591580     HCab    A    G        0      0        2 
  12 chr12_31591580     HPrz    A    G        0      0        2 
  12 chr12_31591580     ZBoe    A    G        0      0        2 
  12 chr12_31591580     ZGre    A    G        0      0        2 
  12 chr12_31591580     ZHar    A    G        0      0        2 
  12 chr12_31591580   Sample    A    G        0      0        2 
  12 chr12_31592744     AAsi    C    T        0      0        2 
  12 chr12_31592744     AKia    C    T        0      0        2 
  12 chr12_31592744     AOna    C    T        0      0        2 
  12 chr12_31592744     ASom    C    T        0      0        2 
  12 chr12_31592744     HCab    C    T      0.5      1        2 
  12 chr12_31592744     HPrz    C    T        0      0        2 
  12 chr12_31592744     ZBoe    C    T        0      0        2 
  12 chr12_31592744     ZGre    C    T        0      0        2 
  12 chr12_31592744     ZHar    C    T        0      0        2 
  12 chr12_31592744   Sample    C    T        0      0        2 
  12 chr12_31593161     AAsi    T    C        0      0        2 
  12 chr12_31593161     AKia    T    C        0      0        2 
  12 chr12_31593161     AOna    T    C        0      0        2 
  12 chr12_31593161     ASom    T    C        0      0        2 
  12 chr12_31593161     HCab    T    C        0      0        2 
  12 chr12_31593161     HPrz    T    C        0      0        2 
  12 chr12_31593161     ZBoe    T    C        0      0        2 
  12 chr12_31593161     ZGre    T    C        1      2        2 
  12 chr12_31593161     ZHar    T    C        0      0        2 
  12 chr12_31593161   Sample    T    C        0      0        2 
  12 chr12_31595783     AAsi    G    A        0      0        2 
  12 chr12_31595783     AKia    G    A        0      0        2 
  12 chr12_31595783     AOna    G    A        0      0        2 
  12 chr12_31595783     ASom    G    A        0      0        2 
  12 chr12_31595783     HCab    G    A        0      0        2 
  12 chr12_31595783     HPrz    G    A        0      0        2 
  12 chr12_31595783     ZBoe    G    A        1      2        2 
  12 chr12_31595783     ZGre    G    A        0      0        2 
  12 chr12_31595783     ZHar    G    A        0      0        2 
  12 chr12_31595783   Sample    G    A        0      0        2 
  12 chr12_31622524     AAsi    G    A      0.5      1        2 
  12 chr12_31622524     AKia    G    A        0      0        2 
  12 chr12_31622524     AOna    G    A        0      0        2 
  12 chr12_31622524     ASom    G    A        0      0        2 
  12 chr12_31622524     HCab    G    A        1      2        2 
  12 chr12_31622524     HPrz    G    A        1      2        2 
  12 chr12_31622524     ZBoe    G    A        0      0        2 
  12 chr12_31622524     ZGre    G    A        0      0        2 
  12 chr12_31622524     ZHar    G    A        0      0        2 
  12 chr12_31622524   Sample    G    A        0      0        2 
  12 chr12_31624890     AAsi    A    G      0.5      1        2 
  12 chr12_31624890     AKia    A    G      0.5      1        2 
  12 chr12_31624890     AOna    A    G      0.5      1        2 
  12 chr12_31624890     ASom    A    G      0.5      1        2 
  12 chr12_31624890     HCab    A    G        0      0        2 
  12 chr12_31624890     HPrz    A    G        0      0        2 
  12 chr12_31624890     ZBoe    A    G      0.5      1        2 
  12 chr12_31624890     ZGre    A    G      0.5      1        2 
  12 chr12_31624890     ZHar    A    G      0.5      1        2 
  12 chr12_31624890   Sample    A    G        1      2        2 
  12 chr12_31626094     AAsi    A    G        0      0        2 
  12 chr12_31626094     AKia    A    G        0      0        2 
  12 chr12_31626094     AOna    A    G        0      0        2 
  12 chr12_31626094     ASom    A    G        0      0        2 
  12 chr12_31626094     HCab    A    G      0.5      1        2 
  12 chr12_31626094     HPrz    A    G        0      0        2 
  12 chr12_31626094     ZBoe    A    G        0      0        2 
  12 chr12_31626094     ZGre    A    G        0      0        2 
  12 chr12_31626094     ZHar    A    G        0      0        2 
  12 chr12_31626094   Sample    A    G        0      0        2 
  12 chr12_31657926     AAsi    C    T        0      0        2 
  12 chr12_31657926     AKia    C    T        0      0        2 
  12 chr12_31657926     AOna    C    T        0      0        2 
  12 chr12_31657926     ASom    C    T        0      0        2 
  12 chr12_31657926     HCab    C    T        0      0        2 
  12 chr12_31657926     HPrz    C    T        0      0        2 
  12 chr12_31657926     ZBoe    C    T        0      0        2 
  12 chr12_31657926     ZGre    C    T        0      0        2 
  12 chr12_31657926     ZHar    C    T        1      2        2 
  12 chr12_31657926   Sample    C    T        0      0        2 
  12 chr12_31678172     AAsi    A    G        0      0        2 
  12 chr12_31678172     AKia    A    G        0      0        2 
  12 chr12_31678172     AOna    A    G        0      0        2 
  12 chr12_31678172     ASom    A    G        0      0        2 
  12 chr12_31678172     HCab    A    G        0      0        2 
  12 chr12_31678172     HPrz    A    G        0      0        2 
  12 chr12_31678172     ZBoe    A    G        0      0        2 
  12 chr12_31678172     ZGre    A    G        1      2        2 
  12 chr12_31678172     ZHar    A    G        0      0        2 
  12 chr12_31678172   Sample    A    G        0      0        2 
  12 chr12_31681486     AAsi    C    G        0      0        2 
  12 chr12_31681486     AKia    C    G        0      0        2 
  12 chr12_31681486     AOna    C    G        0      0        2 
  12 chr12_31681486     ASom    C    G        0      0        2 
  12 chr12_31681486     HCab    C    G        1      2        2 
  12 chr12_31681486     HPrz    C    G        1      2        2 
  12 chr12_31681486     ZBoe    C    G        0      0        2 
  12 chr12_31681486     ZGre    C    G        0      0        2 
  12 chr12_31681486     ZHar    C    G        0      0        2 
  12 chr12_31681486   Sample    C    G        0      0        2 
  12 chr12_31681554     AAsi    G    C        0      0        2 
  12 chr12_31681554     AKia    G    C        0      0        2 
  12 chr12_31681554     AOna    G    C        0      0        2 
  12 chr12_31681554     ASom    G    C        0      0        2 
  12 chr12_31681554     HCab    G    C        0      0        2 
  12 chr12_31681554     HPrz    G    C        0      0        2 
  12 chr12_31681554     ZBoe    G    C        0      0        2 
  12 chr12_31681554     ZGre    G    C        0      0        2 
  12 chr12_31681554     ZHar    G    C      0.5      1        2 
  12 chr12_31681554   Sample    G    C        0      0        2 
  12 chr12_31694731     AAsi    G    C        0      0        2 
  12 chr12_31694731     AKia    G    C        0      0        2 
  12 chr12_31694731     AOna    G    C        0      0        2 
  12 chr12_31694731     ASom    G    C        0      0        2 
  12 chr12_31694731     HCab    G    C        1      2        2 
  12 chr12_31694731     HPrz    G    C        1      2        2 
  12 chr12_31694731     ZBoe    G    C        0      0        2 
  12 chr12_31694731     ZGre    G    C        0      0        2 
  12 chr12_31694731     ZHar    G    C        0      0        2 
  12 chr12_31694731   Sample    G    C        0      0        2 
  12 chr12_31701389     AAsi    C    T        0      0        2 
  12 chr12_31701389     AKia    C    T        0      0        2 
  12 chr12_31701389     AOna    C    T        0      0        2 
  12 chr12_31701389     ASom    C    T        0      0        2 
  12 chr12_31701389     HCab    C    T        0      0        2 
  12 chr12_31701389     HPrz    C    T      0.5      1        2 
  12 chr12_31701389     ZBoe    C    T        0      0        2 
  12 chr12_31701389     ZGre    C    T        0      0        2 
  12 chr12_31701389     ZHar    C    T        0      0        2 
  12 chr12_31701389   Sample    C    T        0      0        2 
  12 chr12_31703832     AAsi    T    C        0      0        2 
  12 chr12_31703832     AKia    T    C        0      0        2 
  12 chr12_31703832     AOna    T    C        0      0        2 
  12 chr12_31703832     ASom    T    C        0      0        2 
  12 chr12_31703832     HCab    T    C        0      0        2 
  12 chr12_31703832     HPrz    T    C        0      0        2 
  12 chr12_31703832     ZBoe    T    C      0.5      1        2 
  12 chr12_31703832     ZGre    T    C        0      0        2 
  12 chr12_31703832     ZHar    T    C        0      0        2 
  12 chr12_31703832   Sample    T    C        0      0        2 
  12 chr12_31709361     AAsi    G    A        0      0        2 
  12 chr12_31709361     AKia    G    A        0      0        2 
  12 chr12_31709361     AOna    G    A        0      0        2 
  12 chr12_31709361     ASom    G    A        0      0        2 
  12 chr12_31709361     HCab    G    A        0      0        2 
  12 chr12_31709361     HPrz    G    A        0      0        2 
  12 chr12_31709361     ZBoe    G    A      0.5      1        2 
  12 chr12_31709361     ZGre    G    A        0      0        2 
  12 chr12_31709361     ZHar    G    A        0      0        2 
  12 chr12_31709361   Sample    G    A        0      0        2 
  12 chr12_31710410     AAsi    C    A        0      0        2 
  12 chr12_31710410     AKia    C    A        0      0        2 
  12 chr12_31710410     AOna    C    A        0      0        2 
  12 chr12_31710410     ASom    C    A        0      0        2 
  12 chr12_31710410     HCab    C    A        0      0        2 
  12 chr12_31710410     HPrz    C    A        0      0        2 
  12 chr12_31710410     ZBoe    C    A      0.5      1        2 
  12 chr12_31710410     ZGre    C    A        0      0        2 
  12 chr12_31710410     ZHar    C    A        0      0        2 
  12 chr12_31710410   Sample    C    A        0      0        2 
  12 chr12_31716228     AAsi    G    C        0      0        2 
  12 chr12_31716228     AKia    G    C        1      2        2 
  12 chr12_31716228     AOna    G    C        0      0        2 
  12 chr12_31716228     ASom    G    C        0      0        2 
  12 chr12_31716228     HCab    G    C        0      0        2 
  12 chr12_31716228     HPrz    G    C        0      0        2 
  12 chr12_31716228     ZBoe    G    C        0      0        2 
  12 chr12_31716228     ZGre    G    C        0      0        2 
  12 chr12_31716228     ZHar    G    C        0      0        2 
  12 chr12_31716228   Sample    G    C        0      0        2 
  12 chr12_31729891     AAsi    T    C        0      0        2 
  12 chr12_31729891     AKia    T    C        0      0        2 
  12 chr12_31729891     AOna    T    C        1      2        2 
  12 chr12_31729891     ASom    T    C        0      0        2 
  12 chr12_31729891     HCab    T    C        0      0        2 
  12 chr12_31729891     HPrz    T    C        0      0        2 
  12 chr12_31729891     ZBoe    T    C        0      0        2 
  12 chr12_31729891     ZGre    T    C        0      0        2 
  12 chr12_31729891     ZHar    T    C        0      0        2 
  12 chr12_31729891   Sample    T    C        0      0        2 
  12 chr12_31730063     AAsi    A    G        0      0        2 
  12 chr12_31730063     AKia    A    G        0      0        2 
  12 chr12_31730063     AOna    A    G        0      0        2 
  12 chr12_31730063     ASom    A    G        0      0        2 
  12 chr12_31730063     HCab    A    G        0      0        2 
  12 chr12_31730063     HPrz    A    G        0      0        2 
  12 chr12_31730063     ZBoe    A    G      0.5      1        2 
  12 chr12_31730063     ZGre    A    G        0      0        2 
  12 chr12_31730063     ZHar    A    G        0      0        2 
  12 chr12_31730063   Sample    A    G        0      0        2 
  12 chr12_31732331     AAsi    T    C        0      0        2 
  12 chr12_31732331     AKia    T    C        0      0        2 
  12 chr12_31732331     AOna    T    C        0      0        2 
  12 chr12_31732331     ASom    T    C        0      0        2 
  12 chr12_31732331     HCab    T    C        0      0        2 
  12 chr12_31732331     HPrz    T    C        0      0        2 
  12 chr12_31732331     ZBoe    T    C        0      0        2 
  12 chr12_31732331     ZGre    T    C        1      2        2 
  12 chr12_31732331     ZHar    T    C        0      0        2 
  12 chr12_31732331   Sample    T    C        0      0        2 
  12 chr12_31732911     AAsi    A    G        0      0        2 
  12 chr12_31732911     AKia    A    G        0      0        2 
  12 chr12_31732911     AOna    A    G        0      0        2 
  12 chr12_31732911     ASom    A    G        0      0        2 
  12 chr12_31732911     HCab    A    G        1      2        2 
  12 chr12_31732911     HPrz    A    G        1      2        2 
  12 chr12_31732911     ZBoe    A    G        0      0        2 
  12 chr12_31732911     ZGre    A    G        0      0        2 
  12 chr12_31732911     ZHar    A    G        0      0        2 
  12 chr12_31732911   Sample    A    G        0      0        2 
  12 chr12_31733459     AAsi    A    G        0      0        2 
  12 chr12_31733459     AKia    A    G        0      0        2 
  12 chr12_31733459     AOna    A    G        0      0        2 
  12 chr12_31733459     ASom    A    G        0      0        2 
  12 chr12_31733459     HCab    A    G        0      0        2 
  12 chr12_31733459     HPrz    A    G        0      0        2 
  12 chr12_31733459     ZBoe    A    G        1      2        2 
  12 chr12_31733459     ZGre    A    G        0      0        2 
  12 chr12_31733459     ZHar    A    G        1      2        2 
  12 chr12_31733459   Sample    A    G        0      0        2 
  12 chr12_31735119     AAsi    T    C        0      0        2 
  12 chr12_31735119     AKia    T    C        0      0        2 
  12 chr12_31735119     AOna    T    C        0      0        2 
  12 chr12_31735119     ASom    T    C        0      0        2 
  12 chr12_31735119     HCab    T    C        1      2        2 
  12 chr12_31735119     HPrz    T    C        1      2        2 
  12 chr12_31735119     ZBoe    T    C        0      0        2 
  12 chr12_31735119     ZGre    T    C        0      0        2 
  12 chr12_31735119     ZHar    T    C        0      0        2 
  12 chr12_31735119   Sample    T    C        0      0        2 
  12 chr12_31737956     AAsi    G    C        0      0        2 
  12 chr12_31737956     AKia    G    C        0      0        2 
  12 chr12_31737956     AOna    G    C        0      0        2 
  12 chr12_31737956     ASom    G    C        0      0        2 
  12 chr12_31737956     HCab    G    C        0      0        2 
  12 chr12_31737956     HPrz    G    C        0      0        2 
  12 chr12_31737956     ZBoe    G    C        0      0        2 
  12 chr12_31737956     ZGre    G    C        1      2        2 
  12 chr12_31737956     ZHar    G    C        0      0        2 
  12 chr12_31737956   Sample    G    C        0      0        2 
  12 chr12_31745498     AAsi    T    C        0      0        2 
  12 chr12_31745498     AKia    T    C      0.5      1        2 
  12 chr12_31745498     AOna    T    C        1      2        2 
  12 chr12_31745498     ASom    T    C        0      0        2 
  12 chr12_31745498     HCab    T    C        0      0        2 
  12 chr12_31745498     HPrz    T    C        0      0        2 
  12 chr12_31745498     ZBoe    T    C        0      0        2 
  12 chr12_31745498     ZGre    T    C        0      0        2 
  12 chr12_31745498     ZHar    T    C        0      0        2 
  12 chr12_31745498   Sample    T    C        0      0        2 
  12 chr12_31749980     AAsi    C    T        0      0        2 
  12 chr12_31749980     AKia    C    T        0      0        2 
  12 chr12_31749980     AOna    C    T        0      0        2 
  12 chr12_31749980     ASom    C    T        0      0        2 
  12 chr12_31749980     HCab    C    T        1      2        2 
  12 chr12_31749980     HPrz    C    T        1      2        2 
  12 chr12_31749980     ZBoe    C    T        0      0        2 
  12 chr12_31749980     ZGre    C    T        0      0        2 
  12 chr12_31749980     ZHar    C    T        0      0        2 
  12 chr12_31749980   Sample    C    T        0      0        2 
  12 chr12_31751571     AAsi    A    G        0      0        2 
  12 chr12_31751571     AKia    A    G        0      0        2 
  12 chr12_31751571     AOna    A    G        0      0        2 
  12 chr12_31751571     ASom    A    G        0      0        2 
  12 chr12_31751571     HCab    A    G        0      0        2 
  12 chr12_31751571     HPrz    A    G        0      0        2 
  12 chr12_31751571     ZBoe    A    G        0      0        2 
  12 chr12_31751571     ZGre    A    G      0.5      1        2 
  12 chr12_31751571     ZHar    A    G        0      0        2 
  12 chr12_31751571   Sample    A    G        0      0        2 
  12 chr12_31751948     AAsi    A    G        0      0        2 
  12 chr12_31751948     AKia    A    G      0.5      1        2 
  12 chr12_31751948     AOna    A    G      0.5      1        2 
  12 chr12_31751948     ASom    A    G        0      0        2 
  12 chr12_31751948     HCab    A    G        0      0        2 
  12 chr12_31751948     HPrz    A    G        0      0        2 
  12 chr12_31751948     ZBoe    A    G        0      0        2 
  12 chr12_31751948     ZGre    A    G        0      0        2 
  12 chr12_31751948     ZHar    A    G        0      0        2 
  12 chr12_31751948   Sample    A    G        0      0        2 
  12 chr12_31755553     AAsi    A    G        0      0        2 
  12 chr12_31755553     AKia    A    G      0.5      1        2 
  12 chr12_31755553     AOna    A    G      0.5      1        2 
  12 chr12_31755553     ASom    A    G        0      0        2 
  12 chr12_31755553     HCab    A    G        0      0        2 
  12 chr12_31755553     HPrz    A    G        0      0        2 
  12 chr12_31755553     ZBoe    A    G        0      0        2 
  12 chr12_31755553     ZGre    A    G        0      0        2 
  12 chr12_31755553     ZHar    A    G        0      0        2 
  12 chr12_31755553   Sample    A    G        0      0        2 
  12 chr12_31755772     AAsi    A    G        0      0        2 
  12 chr12_31755772     AKia    A    G      0.5      1        2 
  12 chr12_31755772     AOna    A    G      0.5      1        2 
  12 chr12_31755772     ASom    A    G        0      0        2 
  12 chr12_31755772     HCab    A    G        0      0        2 
  12 chr12_31755772     HPrz    A    G        0      0        2 
  12 chr12_31755772     ZBoe    A    G        0      0        2 
  12 chr12_31755772     ZGre    A    G        0      0        2 
  12 chr12_31755772     ZHar    A    G        0      0        2 
  12 chr12_31755772   Sample    A    G        0      0        2 
  12 chr12_31758801     AAsi    G    C        0      0        2 
  12 chr12_31758801     AKia    G    C        0      0        2 
  12 chr12_31758801     AOna    G    C        0      0        2 
  12 chr12_31758801     ASom    G    C        0      0        2 
  12 chr12_31758801     HCab    G    C      0.5      1        2 
  12 chr12_31758801     HPrz    G    C        0      0        2 
  12 chr12_31758801     ZBoe    G    C        0      0        2 
  12 chr12_31758801     ZGre    G    C        0      0        2 
  12 chr12_31758801     ZHar    G    C        0      0        2 
  12 chr12_31758801   Sample    G    C        0      0        2 
  12 chr12_31777506     AAsi    T    C        0      0        2 
  12 chr12_31777506     AKia    T    C        0      0        2 
  12 chr12_31777506     AOna    T    C        0      0        2 
  12 chr12_31777506     ASom    T    C        0      0        2 
  12 chr12_31777506     HCab    T    C        1      2        2 
  12 chr12_31777506     HPrz    T    C        1      2        2 
  12 chr12_31777506     ZBoe    T    C        0      0        2 
  12 chr12_31777506     ZGre    T    C        0      0        2 
  12 chr12_31777506     ZHar    T    C        0      0        2 
  12 chr12_31777506   Sample    T    C        0      0        2 
  12 chr12_31781814     AAsi    A    G        0      0        2 
  12 chr12_31781814     AKia    A    G        0      0        2 
  12 chr12_31781814     AOna    A    G        0      0        2 
  12 chr12_31781814     ASom    A    G        0      0        2 
  12 chr12_31781814     HCab    A    G        1      2        2 
  12 chr12_31781814     HPrz    A    G        1      2        2 
  12 chr12_31781814     ZBoe    A    G      0.5      1        2 
  12 chr12_31781814     ZGre    A    G        0      0        2 
  12 chr12_31781814     ZHar    A    G        1      2        2 
  12 chr12_31781814   Sample    A    G        0      0        2 
  12 chr12_31783290     AAsi    G    T        0      0        2 
  12 chr12_31783290     AKia    G    T        0      0        2 
  12 chr12_31783290     AOna    G    T        0      0        2 
  12 chr12_31783290     ASom    G    T        0      0        2 
  12 chr12_31783290     HCab    G    T        0      0        2 
  12 chr12_31783290     HPrz    G    T        0      0        2 
  12 chr12_31783290     ZBoe    G    T        0      0        2 
  12 chr12_31783290     ZGre    G    T        0      0        2 
  12 chr12_31783290     ZHar    G    T        1      2        2 
  12 chr12_31783290   Sample    G    T        0      0        2 
  12 chr12_31785059     AAsi    G    A        1      2        2 
  12 chr12_31785059     AKia    G    A        0      0        2 
  12 chr12_31785059     AOna    G    A        0      0        2 
  12 chr12_31785059     ASom    G    A        1      2        2 
  12 chr12_31785059     HCab    G    A        0      0        2 
  12 chr12_31785059     HPrz    G    A        0      0        2 
  12 chr12_31785059     ZBoe    G    A        0      0        2 
  12 chr12_31785059     ZGre    G    A        0      0        2 
  12 chr12_31785059     ZHar    G    A        0      0        2 
  12 chr12_31785059   Sample    G    A        1      2        2 
  12 chr12_31792815     AAsi    A    G        0      0        2 
  12 chr12_31792815     AKia    A    G        0      0        2 
  12 chr12_31792815     AOna    A    G        0      0        2 
  12 chr12_31792815     ASom    A    G        0      0        2 
  12 chr12_31792815     HCab    A    G        1      2        2 
  12 chr12_31792815     HPrz    A    G        1      2        2 
  12 chr12_31792815     ZBoe    A    G        0      0        2 
  12 chr12_31792815     ZGre    A    G        0      0        2 
  12 chr12_31792815     ZHar    A    G        0      0        2 
  12 chr12_31792815   Sample    A    G        0      0        2 
  12 chr12_31796530     AAsi    C    G        0      0        2 
  12 chr12_31796530     AKia    C    G        0      0        2 
  12 chr12_31796530     AOna    C    G        0      0        2 
  12 chr12_31796530     ASom    C    G        0      0        2 
  12 chr12_31796530     HCab    C    G        0      0        2 
  12 chr12_31796530     HPrz    C    G        0      0        2 
  12 chr12_31796530     ZBoe    C    G        1      2        2 
  12 chr12_31796530     ZGre    C    G        0      0        2 
  12 chr12_31796530     ZHar    C    G        0      0        2 
  12 chr12_31796530   Sample    C    G        0      0        2 
  12 chr12_31801163     AAsi    A    T      0.5      1        2 
  12 chr12_31801163     AKia    A    T        0      0        2 
  12 chr12_31801163     AOna    A    T        0      0        2 
  12 chr12_31801163     ASom    A    T        0      0        2 
  12 chr12_31801163     HCab    A    T        0      0        2 
  12 chr12_31801163     HPrz    A    T        0      0        2 
  12 chr12_31801163     ZBoe    A    T        0      0        2 
  12 chr12_31801163     ZGre    A    T        0      0        2 
  12 chr12_31801163     ZHar    A    T        0      0        2 
  12 chr12_31801163   Sample    A    T        1      2        2 
  12 chr12_31821521     AAsi    T    C        0      0        2 
  12 chr12_31821521     AKia    T    C        1      2        2 
  12 chr12_31821521     AOna    T    C        0      0        2 
  12 chr12_31821521     ASom    T    C        0      0        2 
  12 chr12_31821521     HCab    T    C        0      0        2 
  12 chr12_31821521     HPrz    T    C        0      0        2 
  12 chr12_31821521     ZBoe    T    C        0      0        2 
  12 chr12_31821521     ZGre    T    C        0      0        2 
  12 chr12_31821521     ZHar    T    C        0      0        2 
  12 chr12_31821521   Sample    T    C        0      0        2 
  12 chr12_31828129     AAsi    T    A        0      0        2 
  12 chr12_31828129     AKia    T    A        0      0        2 
  12 chr12_31828129     AOna    T    A        0      0        2 
  12 chr12_31828129     ASom    T    A        0      0        2 
  12 chr12_31828129     HCab    T    A        1      2        2 
  12 chr12_31828129     HPrz    T    A        1      2        2 
  12 chr12_31828129     ZBoe    T    A        0      0        2 
  12 chr12_31828129     ZGre    T    A        0      0        2 
  12 chr12_31828129     ZHar    T    A        0      0        2 
  12 chr12_31828129   Sample    T    A        0      0        2 
  12 chr12_31837957     AAsi    G    A        0      0        2 
  12 chr12_31837957     AKia    G    A        0      0        2 
  12 chr12_31837957     AOna    G    A      0.5      1        2 
  12 chr12_31837957     ASom    G    A        0      0        2 
  12 chr12_31837957     HCab    G    A        0      0        2 
  12 chr12_31837957     HPrz    G    A        0      0        2 
  12 chr12_31837957     ZBoe    G    A        0      0        2 
  12 chr12_31837957     ZGre    G    A        0      0        2 
  12 chr12_31837957     ZHar    G    A        0      0        2 
  12 chr12_31837957   Sample    G    A        0      0        2 
  12 chr12_31838689     AAsi    A    G        0      0        2 
  12 chr12_31838689     AKia    A    G        0      0        2 
  12 chr12_31838689     AOna    A    G        0      0        2 
  12 chr12_31838689     ASom    A    G        0      0        2 
  12 chr12_31838689     HCab    A    G        1      2        2 
  12 chr12_31838689     HPrz    A    G        1      2        2 
  12 chr12_31838689     ZBoe    A    G        0      0        2 
  12 chr12_31838689     ZGre    A    G        0      0        2 
  12 chr12_31838689     ZHar    A    G        0      0        2 
  12 chr12_31838689   Sample    A    G        0      0        2 
  12 chr12_31839224     AAsi    A    G        0      0        2 
  12 chr12_31839224     AKia    A    G        0      0        2 
  12 chr12_31839224     AOna    A    G      0.5      1        2 
  12 chr12_31839224     ASom    A    G        0      0        2 
  12 chr12_31839224     HCab    A    G        1      2        2 
  12 chr12_31839224     HPrz    A    G        1      2        2 
  12 chr12_31839224     ZBoe    A    G        0      0        2 
  12 chr12_31839224     ZGre    A    G        0      0        2 
  12 chr12_31839224     ZHar    A    G        0      0        2 
  12 chr12_31839224   Sample    A    G        0      0        2 
  12 chr12_31839337     AAsi    A    G        0      0        2 
  12 chr12_31839337     AKia    A    G        0      0        2 
  12 chr12_31839337     AOna    A    G        0      0        2 
  12 chr12_31839337     ASom    A    G        0      0        2 
  12 chr12_31839337     HCab    A    G        1      2        2 
  12 chr12_31839337     HPrz    A    G        1      2        2 
  12 chr12_31839337     ZBoe    A    G        0      0        2 
  12 chr12_31839337     ZGre    A    G        0      0        2 
  12 chr12_31839337     ZHar    A    G        0      0        2 
  12 chr12_31839337   Sample    A    G        0      0        2 
  12 chr12_31840646     AAsi    A    G        1      2        2 
  12 chr12_31840646     AKia    A    G        0      0        2 
  12 chr12_31840646     AOna    A    G        0      0        2 
  12 chr12_31840646     ASom    A    G        1      2        2 
  12 chr12_31840646     HCab    A    G        1      2        2 
  12 chr12_31840646     HPrz    A    G        1      2        2 
  12 chr12_31840646     ZBoe    A    G        0      0        2 
  12 chr12_31840646     ZGre    A    G        0      0        2 
  12 chr12_31840646     ZHar    A    G        0      0        2 
  12 chr12_31840646   Sample    A    G        1      2        2 
  12 chr12_31841070     AAsi    T    G        0      0        2 
  12 chr12_31841070     AKia    T    G        0      0        2 
  12 chr12_31841070     AOna    T    G        0      0        2 
  12 chr12_31841070     ASom    T    G      0.5      1        2 
  12 chr12_31841070     HCab    T    G        0      0        2 
  12 chr12_31841070     HPrz    T    G        0      0        2 
  12 chr12_31841070     ZBoe    T    G        0      0        2 
  12 chr12_31841070     ZGre    T    G        0      0        2 
  12 chr12_31841070     ZHar    T    G        0      0        2 
  12 chr12_31841070   Sample    T    G        0      0        2 
  12 chr12_31852596     AAsi    T    C        0      0        2 
  12 chr12_31852596     AKia    T    C        0      0        2 
  12 chr12_31852596     AOna    T    C        0      0        2 
  12 chr12_31852596     ASom    T    C        0      0        2 
  12 chr12_31852596     HCab    T    C        0      0        2 
  12 chr12_31852596     HPrz    T    C        0      0        2 
  12 chr12_31852596     ZBoe    T    C        1      2        2 
  12 chr12_31852596     ZGre    T    C        0      0        2 
  12 chr12_31852596     ZHar    T    C        0      0        2 
  12 chr12_31852596   Sample    T    C        0      0        2 
  12 chr12_31861944     AAsi    T    C        0      0        2 
  12 chr12_31861944     AKia    T    C        0      0        2 
  12 chr12_31861944     AOna    T    C        0      0        2 
  12 chr12_31861944     ASom    T    C        0      0        2 
  12 chr12_31861944     HCab    T    C        1      2        2 
  12 chr12_31861944     HPrz    T    C        1      2        2 
  12 chr12_31861944     ZBoe    T    C        0      0        2 
  12 chr12_31861944     ZGre    T    C        0      0        2 
  12 chr12_31861944     ZHar    T    C        1      2        2 
  12 chr12_31861944   Sample    T    C        0      0        2 
  12 chr12_31862006     AAsi    G    C        0      0        2 
  12 chr12_31862006     AKia    G    C        0      0        2 
  12 chr12_31862006     AOna    G    C        0      0        2 
  12 chr12_31862006     ASom    G    C        0      0        2 
  12 chr12_31862006     HCab    G    C        1      2        2 
  12 chr12_31862006     HPrz    G    C        1      2        2 
  12 chr12_31862006     ZBoe    G    C        0      0        2 
  12 chr12_31862006     ZGre    G    C        0      0        2 
  12 chr12_31862006     ZHar    G    C        0      0        2 
  12 chr12_31862006   Sample    G    C        0      0        2 
  12 chr12_31866430     AAsi    T    C        1      2        2 
  12 chr12_31866430     AKia    T    C      0.5      1        2 
  12 chr12_31866430     AOna    T    C        1      2        2 
  12 chr12_31866430     ASom    T    C        1      2        2 
  12 chr12_31866430     HCab    T    C        0      0        2 
  12 chr12_31866430     HPrz    T    C        0      0        2 
  12 chr12_31866430     ZBoe    T    C        0      0        2 
  12 chr12_31866430     ZGre    T    C        0      0        2 
  12 chr12_31866430     ZHar    T    C        0      0        2 
  12 chr12_31866430   Sample    T    C        1      2        2 
  12 chr12_31868198     AAsi    T    C      0.5      1        2 
  12 chr12_31868198     AKia    T    C        0      0        2 
  12 chr12_31868198     AOna    T    C        0      0        2 
  12 chr12_31868198     ASom    T    C        0      0        2 
  12 chr12_31868198     HCab    T    C        0      0        2 
  12 chr12_31868198     HPrz    T    C        0      0        2 
  12 chr12_31868198     ZBoe    T    C        0      0        2 
  12 chr12_31868198     ZGre    T    C        0      0        2 
  12 chr12_31868198     ZHar    T    C        0      0        2 
  12 chr12_31868198   Sample    T    C        1      2        2 
  12 chr12_31871625     AAsi    A    G        0      0        2 
  12 chr12_31871625     AKia    A    G        0      0        2 
  12 chr12_31871625     AOna    A    G        0      0        2 
  12 chr12_31871625     ASom    A    G        0      0        2 
  12 chr12_31871625     HCab    A    G        1      2        2 
  12 chr12_31871625     HPrz    A    G        1      2        2 
  12 chr12_31871625     ZBoe    A    G        0      0        2 
  12 chr12_31871625     ZGre    A    G        0      0        2 
  12 chr12_31871625     ZHar    A    G        0      0        2 
  12 chr12_31871625   Sample    A    G        0      0        2 
  12 chr12_31879849     AAsi    T    C        0      0        2 
  12 chr12_31879849     AKia    T    C        0      0        2 
  12 chr12_31879849     AOna    T    C        0      0        2 
  12 chr12_31879849     ASom    T    C        0      0        2 
  12 chr12_31879849     HCab    T    C        1      2        2 
  12 chr12_31879849     HPrz    T    C        1      2        2 
  12 chr12_31879849     ZBoe    T    C        0      0        2 
  12 chr12_31879849     ZGre    T    C        0      0        2 
  12 chr12_31879849     ZHar    T    C        0      0        2 
  12 chr12_31879849   Sample    T    C        0      0        2 
  12 chr12_31884908     AAsi    A    G        0      0        2 
  12 chr12_31884908     AKia    A    G        0      0        2 
  12 chr12_31884908     AOna    A    G        0      0        2 
  12 chr12_31884908     ASom    A    G        0      0        2 
  12 chr12_31884908     HCab    A    G        0      0        2 
  12 chr12_31884908     HPrz    A    G        0      0        2 
  12 chr12_31884908     ZBoe    A    G      0.5      1        2 
  12 chr12_31884908     ZGre    A    G        0      0        2 
  12 chr12_31884908     ZHar    A    G        0      0        2 
  12 chr12_31884908   Sample    A    G        0      0        2 
  12 chr12_31887065     AAsi    T    C        1      2        2 
  12 chr12_31887065     AKia    T    C        0      0        2 
  12 chr12_31887065     AOna    T    C        0      0        2 
  12 chr12_31887065     ASom    T    C        1      2        2 
  12 chr12_31887065     HCab    T    C        0      0        2 
  12 chr12_31887065     HPrz    T    C        0      0        2 
  12 chr12_31887065     ZBoe    T    C        0      0        2 
  12 chr12_31887065     ZGre    T    C        0      0        2 
  12 chr12_31887065     ZHar    T    C        0      0        2 
  12 chr12_31887065   Sample    T    C        1      2        2 
  12 chr12_31895109     AAsi    T    C        0      0        2 
  12 chr12_31895109     AKia    T    C        0      0        2 
  12 chr12_31895109     AOna    T    C        0      0        2 
  12 chr12_31895109     ASom    T    C        0      0        2 
  12 chr12_31895109     HCab    T    C        0      0        2 
  12 chr12_31895109     HPrz    T    C        0      0        2 
  12 chr12_31895109     ZBoe    T    C        0      0        2 
  12 chr12_31895109     ZGre    T    C        1      2        2 
  12 chr12_31895109     ZHar    T    C        0      0        2 
  12 chr12_31895109   Sample    T    C        0      0        2 
  12 chr12_31928467     AAsi    T    C        0      0        2 
  12 chr12_31928467     AKia    T    C        0      0        2 
  12 chr12_31928467     AOna    T    C        0      0        2 
  12 chr12_31928467     ASom    T    C        0      0        2 
  12 chr12_31928467     HCab    T    C        1      2        2 
  12 chr12_31928467     HPrz    T    C        1      2        2 
  12 chr12_31928467     ZBoe    T    C        0      0        2 
  12 chr12_31928467     ZGre    T    C        0      0        2 
  12 chr12_31928467     ZHar    T    C        0      0        2 
  12 chr12_31928467   Sample    T    C        0      0        2 
  12 chr12_31938672     AAsi    A    G        0      0        2 
  12 chr12_31938672     AKia    A    G        0      0        2 
  12 chr12_31938672     AOna    A    G      0.5      1        2 
  12 chr12_31938672     ASom    A    G        0      0        2 
  12 chr12_31938672     HCab    A    G        0      0        2 
  12 chr12_31938672     HPrz    A    G        0      0        2 
  12 chr12_31938672     ZBoe    A    G        0      0        2 
  12 chr12_31938672     ZGre    A    G        0      0        2 
  12 chr12_31938672     ZHar    A    G        0      0        2 
  12 chr12_31938672   Sample    A    G        0      0        2 
  12 chr12_31939614     AAsi    C    G        0      0        2 
  12 chr12_31939614     AKia    C    G        0      0        2 
  12 chr12_31939614     AOna    C    G        0      0        2 
  12 chr12_31939614     ASom    C    G        0      0        2 
  12 chr12_31939614     HCab    C    G        0      0        2 
  12 chr12_31939614     HPrz    C    G        0      0        2 
  12 chr12_31939614     ZBoe    C    G        1      2        2 
  12 chr12_31939614     ZGre    C    G        0      0        2 
  12 chr12_31939614     ZHar    C    G        0      0        2 
  12 chr12_31939614   Sample    C    G        0      0        2 
  12 chr12_31952823     AAsi    C    T        0      0        2 
  12 chr12_31952823     AKia    C    T        0      0        2 
  12 chr12_31952823     AOna    C    T        0      0        2 
  12 chr12_31952823     ASom    C    T        0      0        2 
  12 chr12_31952823     HCab    C    T        1      2        2 
  12 chr12_31952823     HPrz    C    T        1      2        2 
  12 chr12_31952823     ZBoe    C    T        0      0        2 
  12 chr12_31952823     ZGre    C    T        0      0        2 
  12 chr12_31952823     ZHar    C    T        0      0        2 
  12 chr12_31952823   Sample    C    T        0      0        2 
  12 chr12_31958608     AAsi    A    G        0      0        2 
  12 chr12_31958608     AKia    A    G        0      0        2 
  12 chr12_31958608     AOna    A    G        0      0        2 
  12 chr12_31958608     ASom    A    G        0      0        2 
  12 chr12_31958608     HCab    A    G        0      0        2 
  12 chr12_31958608     HPrz    A    G        0      0        2 
  12 chr12_31958608     ZBoe    A    G        0      0        2 
  12 chr12_31958608     ZGre    A    G      0.5      1        2 
  12 chr12_31958608     ZHar    A    G        0      0        2 
  12 chr12_31958608   Sample    A    G        0      0        2 
  12 chr12_31968523     AAsi    T    A        0      0        2 
  12 chr12_31968523     AKia    T    A        0      0        2 
  12 chr12_31968523     AOna    T    A        0      0        2 
  12 chr12_31968523     ASom    T    A        0      0        2 
  12 chr12_31968523     HCab    T    A        0      0        2 
  12 chr12_31968523     HPrz    T    A        0      0        2 
  12 chr12_31968523     ZBoe    T    A      0.5      1        2 
  12 chr12_31968523     ZGre    T    A        0      0        2 
  12 chr12_31968523     ZHar    T    A        0      0        2 
  12 chr12_31968523   Sample    T    A        0      0        2 
  12 chr12_31974028     AAsi    T    C        0      0        2 
  12 chr12_31974028     AKia    T    C        0      0        2 
  12 chr12_31974028     AOna    T    C        0      0        2 
  12 chr12_31974028     ASom    T    C        0      0        2 
  12 chr12_31974028     HCab    T    C        0      0        2 
  12 chr12_31974028     HPrz    T    C        0      0        2 
  12 chr12_31974028     ZBoe    T    C      0.5      1        2 
  12 chr12_31974028     ZGre    T    C        0      0        2 
  12 chr12_31974028     ZHar    T    C        0      0        2 
  12 chr12_31974028   Sample    T    C        0      0        2 
  12 chr12_31975881     AAsi    T    C        0      0        2 
  12 chr12_31975881     AKia    T    C        0      0        2 
  12 chr12_31975881     AOna    T    C        0      0        2 
  12 chr12_31975881     ASom    T    C        0      0        2 
  12 chr12_31975881     HCab    T    C        0      0        2 
  12 chr12_31975881     HPrz    T    C        0      0        2 
  12 chr12_31975881     ZBoe    T    C        0      0        2 
  12 chr12_31975881     ZGre    T    C        0      0        2 
  12 chr12_31975881     ZHar    T    C        1      2        2 
  12 chr12_31975881   Sample    T    C        0      0        2 
  12 chr12_31976558     AAsi    A    G      0.5      1        2 
  12 chr12_31976558     AKia    A    G        0      0        2 
  12 chr12_31976558     AOna    A    G        0      0        2 
  12 chr12_31976558     ASom    A    G        0      0        2 
  12 chr12_31976558     HCab    A    G        0      0        2 
  12 chr12_31976558     HPrz    A    G        0      0        2 
  12 chr12_31976558     ZBoe    A    G        0      0        2 
  12 chr12_31976558     ZGre    A    G        0      0        2 
  12 chr12_31976558     ZHar    A    G        0      0        2 
  12 chr12_31976558   Sample    A    G        0      0        2 
  12 chr12_31978871     AAsi    T    C        0      0        2 
  12 chr12_31978871     AKia    T    C      0.5      1        2 
  12 chr12_31978871     AOna    T    C        1      2        2 
  12 chr12_31978871     ASom    T    C        0      0        2 
  12 chr12_31978871     HCab    T    C        0      0        2 
  12 chr12_31978871     HPrz    T    C        0      0        2 
  12 chr12_31978871     ZBoe    T    C        0      0        2 
  12 chr12_31978871     ZGre    T    C        0      0        2 
  12 chr12_31978871     ZHar    T    C        0      0        2 
  12 chr12_31978871   Sample    T    C        0      0        2 
  12 chr12_31979980     AAsi    A    G        0      0        2 
  12 chr12_31979980     AKia    A    G        0      0        2 
  12 chr12_31979980     AOna    A    G      0.5      1        2 
  12 chr12_31979980     ASom    A    G        0      0        2 
  12 chr12_31979980     HCab    A    G        1      2        2 
  12 chr12_31979980     HPrz    A    G        1      2        2 
  12 chr12_31979980     ZBoe    A    G        0      0        2 
  12 chr12_31979980     ZGre    A    G        0      0        2 
  12 chr12_31979980     ZHar    A    G        0      0        2 
  12 chr12_31979980   Sample    A    G        0      0        2 
  12 chr12_31983025     AAsi    T    G        0      0        2 
  12 chr12_31983025     AKia    T    G        0      0        2 
  12 chr12_31983025     AOna    T    G        0      0        2 
  12 chr12_31983025     ASom    T    G        0      0        2 
  12 chr12_31983025     HCab    T    G        0      0        2 
  12 chr12_31983025     HPrz    T    G        0      0        2 
  12 chr12_31983025     ZBoe    T    G        0      0        2 
  12 chr12_31983025     ZGre    T    G        1      2        2 
  12 chr12_31983025     ZHar    T    G        0      0        2 
  12 chr12_31983025   Sample    T    G        0      0        2 
  12 chr12_31985207     AAsi    A    G        0      0        2 
  12 chr12_31985207     AKia    A    G        0      0        2 
  12 chr12_31985207     AOna    A    G        0      0        2 
  12 chr12_31985207     ASom    A    G        0      0        2 
  12 chr12_31985207     HCab    A    G        0      0        2 
  12 chr12_31985207     HPrz    A    G        0      0        2 
  12 chr12_31985207     ZBoe    A    G        0      0        2 
  12 chr12_31985207     ZGre    A    G        0      0        2 
  12 chr12_31985207     ZHar    A    G        1      2        2 
  12 chr12_31985207   Sample    A    G        0      0        2 
  12 chr12_31985633     AAsi    A    G        0      0        2 
  12 chr12_31985633     AKia    A    G        0      0        2 
  12 chr12_31985633     AOna    A    G        0      0        2 
  12 chr12_31985633     ASom    A    G        0      0        2 
  12 chr12_31985633     HCab    A    G        0      0        2 
  12 chr12_31985633     HPrz    A    G        0      0        2 
  12 chr12_31985633     ZBoe    A    G        0      0        2 
  12 chr12_31985633     ZGre    A    G        0      0        2 
  12 chr12_31985633     ZHar    A    G        1      2        2 
  12 chr12_31985633   Sample    A    G        0      0        2 
  12 chr12_31990208     AAsi    T    C        0      0        2 
  12 chr12_31990208     AKia    T    C        0      0        2 
  12 chr12_31990208     AOna    T    C        0      0        2 
  12 chr12_31990208     ASom    T    C        0      0        2 
  12 chr12_31990208     HCab    T    C        0      0        2 
  12 chr12_31990208     HPrz    T    C        1      2        2 
  12 chr12_31990208     ZBoe    T    C        0      0        2 
  12 chr12_31990208     ZGre    T    C        0      0        2 
  12 chr12_31990208     ZHar    T    C        0      0        2 
  12 chr12_31990208   Sample    T    C        0      0        2 
  12 chr12_31991945     AAsi    C    T        0      0        2 
  12 chr12_31991945     AKia    C    T      0.5      1        2 
  12 chr12_31991945     AOna    C    T        1      2        2 
  12 chr12_31991945     ASom    C    T        0      0        2 
  12 chr12_31991945     HCab    C    T        0      0        2 
  12 chr12_31991945     HPrz    C    T        0      0        2 
  12 chr12_31991945     ZBoe    C    T        0      0        2 
  12 chr12_31991945     ZGre    C    T        0      0        2 
  12 chr12_31991945     ZHar    C    T        0      0        2 
  12 chr12_31991945   Sample    C    T        0      0        2 
  12 chr12_31994236     AAsi    G    C        0      0        2 
  12 chr12_31994236     AKia    G    C        0      0        2 
  12 chr12_31994236     AOna    G    C        0      0        2 
  12 chr12_31994236     ASom    G    C        0      0        2 
  12 chr12_31994236     HCab    G    C        1      2        2 
  12 chr12_31994236     HPrz    G    C        1      2        2 
  12 chr12_31994236     ZBoe    G    C        0      0        2 
  12 chr12_31994236     ZGre    G    C        0      0        2 
  12 chr12_31994236     ZHar    G    C        0      0        2 
  12 chr12_31994236   Sample    G    C        0      0        2 
  12 chr12_31999303     AAsi    T    C        0      0        2 
  12 chr12_31999303     AKia    T    C        0      0        2 
  12 chr12_31999303     AOna    T    C        0      0        2 
  12 chr12_31999303     ASom    T    C        0      0        2 
  12 chr12_31999303     HCab    T    C        1      2        2 
  12 chr12_31999303     HPrz    T    C        1      2        2 
  12 chr12_31999303     ZBoe    T    C        0      0        2 
  12 chr12_31999303     ZGre    T    C        0      0        2 
  12 chr12_31999303     ZHar    T    C        0      0        2 
  12 chr12_31999303   Sample    T    C        0      0        2 
  12 chr12_32002929     AAsi    C    A        0      0        2 
  12 chr12_32002929     AKia    C    A        0      0        2 
  12 chr12_32002929     AOna    C    A        0      0        2 
  12 chr12_32002929     ASom    C    A        0      0        2 
  12 chr12_32002929     HCab    C    A      0.5      1        2 
  12 chr12_32002929     HPrz    C    A        0      0        2 
  12 chr12_32002929     ZBoe    C    A        0      0        2 
  12 chr12_32002929     ZGre    C    A        0      0        2 
  12 chr12_32002929     ZHar    C    A        1      2        2 
  12 chr12_32002929   Sample    C    A        0      0        2 
  12 chr12_32006059     AAsi    A    G        0      0        2 
  12 chr12_32006059     AKia    A    G        1      2        2 
  12 chr12_32006059     AOna    A    G        1      2        2 
  12 chr12_32006059     ASom    A    G        0      0        2 
  12 chr12_32006059     HCab    A    G        0      0        2 
  12 chr12_32006059     HPrz    A    G        0      0        2 
  12 chr12_32006059     ZBoe    A    G        0      0        2 
  12 chr12_32006059     ZGre    A    G        0      0        2 
  12 chr12_32006059     ZHar    A    G        0      0        2 
  12 chr12_32006059   Sample    A    G        0      0        2 
  12 chr12_32011581     AAsi    T    G        0      0        2 
  12 chr12_32011581     AKia    T    G        0      0        2 
  12 chr12_32011581     AOna    T    G        0      0        2 
  12 chr12_32011581     ASom    T    G        0      0        2 
  12 chr12_32011581     HCab    T    G        0      0        2 
  12 chr12_32011581     HPrz    T    G        0      0        2 
  12 chr12_32011581     ZBoe    T    G      0.5      1        2 
  12 chr12_32011581     ZGre    T    G        0      0        2 
  12 chr12_32011581     ZHar    T    G        0      0        2 
  12 chr12_32011581   Sample    T    G        0      0        2 
  12 chr12_32018571     AAsi    T    C        0      0        2 
  12 chr12_32018571     AKia    T    C        0      0        2 
  12 chr12_32018571     AOna    T    C        0      0        2 
  12 chr12_32018571     ASom    T    C        0      0        2 
  12 chr12_32018571     HCab    T    C        1      2        2 
  12 chr12_32018571     HPrz    T    C        1      2        2 
  12 chr12_32018571     ZBoe    T    C        0      0        2 
  12 chr12_32018571     ZGre    T    C        0      0        2 
  12 chr12_32018571     ZHar    T    C        0      0        2 
  12 chr12_32018571   Sample    T    C        0      0        2 
  12 chr12_32020209     AAsi    C    T        0      0        2 
  12 chr12_32020209     AKia    C    T        0      0        2 
  12 chr12_32020209     AOna    C    T        0      0        2 
  12 chr12_32020209     ASom    C    T        0      0        2 
  12 chr12_32020209     HCab    C    T      0.5      1        2 
  12 chr12_32020209     HPrz    C    T        1      2        2 
  12 chr12_32020209     ZBoe    C    T        0      0        2 
  12 chr12_32020209     ZGre    C    T        0      0        2 
  12 chr12_32020209     ZHar    C    T        0      0        2 
  12 chr12_32020209   Sample    C    T        0      0        2 
  12 chr12_32029199     AAsi    T    C        0      0        2 
  12 chr12_32029199     AKia    T    C        0      0        2 
  12 chr12_32029199     AOna    T    C        0      0        2 
  12 chr12_32029199     ASom    T    C        0      0        2 
  12 chr12_32029199     HCab    T    C        1      2        2 
  12 chr12_32029199     HPrz    T    C        1      2        2 
  12 chr12_32029199     ZBoe    T    C        0      0        2 
  12 chr12_32029199     ZGre    T    C        0      0        2 
  12 chr12_32029199     ZHar    T    C        0      0        2 
  12 chr12_32029199   Sample    T    C        0      0        2 
  12 chr12_32037623     AAsi    T    C        0      0        2 
  12 chr12_32037623     AKia    T    C        0      0        2 
  12 chr12_32037623     AOna    T    C        0      0        2 
  12 chr12_32037623     ASom    T    C        0      0        2 
  12 chr12_32037623     HCab    T    C        1      2        2 
  12 chr12_32037623     HPrz    T    C        1      2        2 
  12 chr12_32037623     ZBoe    T    C        0      0        2 
  12 chr12_32037623     ZGre    T    C        0      0        2 
  12 chr12_32037623     ZHar    T    C        0      0        2 
  12 chr12_32037623   Sample    T    C        0      0        2 
  12 chr12_32045387     AAsi    C    A        0      0        2 
  12 chr12_32045387     AKia    C    A        0      0        2 
  12 chr12_32045387     AOna    C    A        0      0        2 
  12 chr12_32045387     ASom    C    A        0      0        2 
  12 chr12_32045387     HCab    C    A        0      0        2 
  12 chr12_32045387     HPrz    C    A        0      0        2 
  12 chr12_32045387     ZBoe    C    A        0      0        2 
  12 chr12_32045387     ZGre    C    A        1      2        2 
  12 chr12_32045387     ZHar    C    A        0      0        2 
  12 chr12_32045387   Sample    C    A        0      0        2 
  12 chr12_32048284     AAsi    T    C        0      0        2 
  12 chr12_32048284     AKia    T    C        0      0        2 
  12 chr12_32048284     AOna    T    C        0      0        2 
  12 chr12_32048284     ASom    T    C        0      0        2 
  12 chr12_32048284     HCab    T    C        0      0        2 
  12 chr12_32048284     HPrz    T    C        0      0        2 
  12 chr12_32048284     ZBoe    T    C      0.5      1        2 
  12 chr12_32048284     ZGre    T    C        0      0        2 
  12 chr12_32048284     ZHar    T    C        0      0        2 
  12 chr12_32048284   Sample    T    C        0      0        2 
  12 chr12_32050705     AAsi    A    G        0      0        2 
  12 chr12_32050705     AKia    A    G        0      0        2 
  12 chr12_32050705     AOna    A    G        0      0        2 
  12 chr12_32050705     ASom    A    G        0      0        2 
  12 chr12_32050705     HCab    A    G        1      2        2 
  12 chr12_32050705     HPrz    A    G        1      2        2 
  12 chr12_32050705     ZBoe    A    G        0      0        2 
  12 chr12_32050705     ZGre    A    G        0      0        2 
  12 chr12_32050705     ZHar    A    G        0      0        2 
  12 chr12_32050705   Sample    A    G        0      0        2 
  12 chr12_32052283     AAsi    C    T        1      2        2 
  12 chr12_32052283     AKia    C    T        0      0        2 
  12 chr12_32052283     AOna    C    T        0      0        2 
  12 chr12_32052283     ASom    C    T        1      2        2 
  12 chr12_32052283     HCab    C    T        0      0        2 
  12 chr12_32052283     HPrz    C    T        0      0        2 
  12 chr12_32052283     ZBoe    C    T        0      0        2 
  12 chr12_32052283     ZGre    C    T        0      0        2 
  12 chr12_32052283     ZHar    C    T        0      0        2 
  12 chr12_32052283   Sample    C    T        1      2        2 
  12 chr12_32052612     AAsi    G    T        0      0        2 
  12 chr12_32052612     AKia    G    T        0      0        2 
  12 chr12_32052612     AOna    G    T        0      0        2 
  12 chr12_32052612     ASom    G    T        0      0        2 
  12 chr12_32052612     HCab    G    T        0      0        2 
  12 chr12_32052612     HPrz    G    T        0      0        2 
  12 chr12_32052612     ZBoe    G    T        0      0        2 
  12 chr12_32052612     ZGre    G    T        0      0        2 
  12 chr12_32052612     ZHar    G    T        1      2        2 
  12 chr12_32052612   Sample    G    T        0      0        2 
  12 chr12_32053501     AAsi    A    G        0      0        2 
  12 chr12_32053501     AKia    A    G      0.5      1        2 
  12 chr12_32053501     AOna    A    G        0      0        2 
  12 chr12_32053501     ASom    A    G        0      0        2 
  12 chr12_32053501     HCab    A    G        0      0        2 
  12 chr12_32053501     HPrz    A    G        0      0        2 
  12 chr12_32053501     ZBoe    A    G        0      0        2 
  12 chr12_32053501     ZGre    A    G        0      0        2 
  12 chr12_32053501     ZHar    A    G        0      0        2 
  12 chr12_32053501   Sample    A    G        0      0        2 
  12 chr12_32054107     AAsi    C    A        0      0        2 
  12 chr12_32054107     AKia    C    A        1      2        2 
  12 chr12_32054107     AOna    C    A      0.5      1        2 
  12 chr12_32054107     ASom    C    A        0      0        2 
  12 chr12_32054107     HCab    C    A        0      0        2 
  12 chr12_32054107     HPrz    C    A        0      0        2 
  12 chr12_32054107     ZBoe    C    A        0      0        2 
  12 chr12_32054107     ZGre    C    A        0      0        2 
  12 chr12_32054107     ZHar    C    A        0      0        2 
  12 chr12_32054107   Sample    C    A        0      0        2 
  12 chr12_32056729     AAsi    G    C        0      0        2 
  12 chr12_32056729     AKia    G    C        0      0        2 
  12 chr12_32056729     AOna    G    C        0      0        2 
  12 chr12_32056729     ASom    G    C        0      0        2 
  12 chr12_32056729     HCab    G    C        1      2        2 
  12 chr12_32056729     HPrz    G    C        1      2        2 
  12 chr12_32056729     ZBoe    G    C        0      0        2 
  12 chr12_32056729     ZGre    G    C        0      0        2 
  12 chr12_32056729     ZHar    G    C        0      0        2 
  12 chr12_32056729   Sample    G    C        0      0        2 
  12 chr12_32067970     AAsi    T    G        0      0        2 
  12 chr12_32067970     AKia    T    G      0.5      1        2 
  12 chr12_32067970     AOna    T    G        0      0        2 
  12 chr12_32067970     ASom    T    G        0      0        2 
  12 chr12_32067970     HCab    T    G        0      0        2 
  12 chr12_32067970     HPrz    T    G        0      0        2 
  12 chr12_32067970     ZBoe    T    G        0      0        2 
  12 chr12_32067970     ZGre    T    G        0      0        2 
  12 chr12_32067970     ZHar    T    G        0      0        2 
  12 chr12_32067970   Sample    T    G        0      0        2 
  12 chr12_32074706     AAsi    G    A        0      0        2 
  12 chr12_32074706     AKia    G    A        0      0        2 
  12 chr12_32074706     AOna    G    A        0      0        2 
  12 chr12_32074706     ASom    G    A      0.5      1        2 
  12 chr12_32074706     HCab    G    A        0      0        2 
  12 chr12_32074706     HPrz    G    A        0      0        2 
  12 chr12_32074706     ZBoe    G    A        0      0        2 
  12 chr12_32074706     ZGre    G    A        0      0        2 
  12 chr12_32074706     ZHar    G    A        0      0        2 
  12 chr12_32074706   Sample    G    A        0      0        2 
  12 chr12_32079136     AAsi    G    T        0      0        2 
  12 chr12_32079136     AKia    G    T        0      0        2 
  12 chr12_32079136     AOna    G    T        0      0        2 
  12 chr12_32079136     ASom    G    T        0      0        2 
  12 chr12_32079136     HCab    G    T        0      0        2 
  12 chr12_32079136     HPrz    G    T        0      0        2 
  12 chr12_32079136     ZBoe    G    T      0.5      1        2 
  12 chr12_32079136     ZGre    G    T        0      0        2 
  12 chr12_32079136     ZHar    G    T        0      0        2 
  12 chr12_32079136   Sample    G    T        0      0        2 
  12 chr12_32082667     AAsi    A    G        0      0        2 
  12 chr12_32082667     AKia    A    G        0      0        2 
  12 chr12_32082667     AOna    A    G        0      0        2 
  12 chr12_32082667     ASom    A    G        0      0        2 
  12 chr12_32082667     HCab    A    G        0      0        2 
  12 chr12_32082667     HPrz    A    G        0      0        2 
  12 chr12_32082667     ZBoe    A    G        0      0        2 
  12 chr12_32082667     ZGre    A    G      0.5      1        2 
  12 chr12_32082667     ZHar    A    G        0      0        2 
  12 chr12_32082667   Sample    A    G        0      0        2 
  12 chr12_32086979     AAsi    A    G        0      0        2 
  12 chr12_32086979     AKia    A    G        0      0        2 
  12 chr12_32086979     AOna    A    G        0      0        2 
  12 chr12_32086979     ASom    A    G        0      0        2 
  12 chr12_32086979     HCab    A    G        0      0        2 
  12 chr12_32086979     HPrz    A    G        1      2        2 
  12 chr12_32086979     ZBoe    A    G        0      0        2 
  12 chr12_32086979     ZGre    A    G        0      0        2 
  12 chr12_32086979     ZHar    A    G        0      0        2 
  12 chr12_32086979   Sample    A    G        0      0        2 
  12 chr12_32091190     AAsi    C    G        0      0        2 
  12 chr12_32091190     AKia    C    G      0.5      1        2 
  12 chr12_32091190     AOna    C    G        0      0        2 
  12 chr12_32091190     ASom    C    G        0      0        2 
  12 chr12_32091190     HCab    C    G        0      0        2 
  12 chr12_32091190     HPrz    C    G        0      0        2 
  12 chr12_32091190     ZBoe    C    G        0      0        2 
  12 chr12_32091190     ZGre    C    G        0      0        2 
  12 chr12_32091190     ZHar    C    G        0      0        2 
  12 chr12_32091190   Sample    C    G        0      0        2 
  12 chr12_32095251     AAsi    A    G        0      0        2 
  12 chr12_32095251     AKia    A    G        0      0        2 
  12 chr12_32095251     AOna    A    G        0      0        2 
  12 chr12_32095251     ASom    A    G        0      0        2 
  12 chr12_32095251     HCab    A    G        1      2        2 
  12 chr12_32095251     HPrz    A    G        1      2        2 
  12 chr12_32095251     ZBoe    A    G        0      0        2 
  12 chr12_32095251     ZGre    A    G        0      0        2 
  12 chr12_32095251     ZHar    A    G        0      0        2 
  12 chr12_32095251   Sample    A    G        0      0        2 
  12 chr12_32132219     AAsi    T    C        0      0        2 
  12 chr12_32132219     AKia    T    C        0      0        2 
  12 chr12_32132219     AOna    T    C        0      0        2 
  12 chr12_32132219     ASom    T    C      0.5      1        2 
  12 chr12_32132219     HCab    T    C        0      0        2 
  12 chr12_32132219     HPrz    T    C        0      0        2 
  12 chr12_32132219     ZBoe    T    C        0      0        2 
  12 chr12_32132219     ZGre    T    C        0      0        2 
  12 chr12_32132219     ZHar    T    C        0      0        2 
  12 chr12_32132219   Sample    T    C        0      0        2 
  12 chr12_32136478     AAsi    G    C        1      2        2 
  12 chr12_32136478     AKia    G    C        0      0        2 
  12 chr12_32136478     AOna    G    C        0      0        2 
  12 chr12_32136478     ASom    G    C        1      2        2 
  12 chr12_32136478     HCab    G    C        0      0        2 
  12 chr12_32136478     HPrz    G    C        0      0        2 
  12 chr12_32136478     ZBoe    G    C        0      0        2 
  12 chr12_32136478     ZGre    G    C        0      0        2 
  12 chr12_32136478     ZHar    G    C        0      0        2 
  12 chr12_32136478   Sample    G    C        1      2        2 
  12 chr12_32144283     AAsi    T    C        0      0        2 
  12 chr12_32144283     AKia    T    C        0      0        2 
  12 chr12_32144283     AOna    T    C        0      0        2 
  12 chr12_32144283     ASom    T    C        0      0        2 
  12 chr12_32144283     HCab    T    C      0.5      1        2 
  12 chr12_32144283     HPrz    T    C        1      2        2 
  12 chr12_32144283     ZBoe    T    C        0      0        2 
  12 chr12_32144283     ZGre    T    C        0      0        2 
  12 chr12_32144283     ZHar    T    C        0      0        2 
  12 chr12_32144283   Sample    T    C        0      0        2 
  12 chr12_32146954     AAsi    A    G        0      0        2 
  12 chr12_32146954     AKia    A    G        1      2        2 
  12 chr12_32146954     AOna    A    G        0      0        2 
  12 chr12_32146954     ASom    A    G        0      0        2 
  12 chr12_32146954     HCab    A    G        0      0        2 
  12 chr12_32146954     HPrz    A    G        0      0        2 
  12 chr12_32146954     ZBoe    A    G        0      0        2 
  12 chr12_32146954     ZGre    A    G        0      0        2 
  12 chr12_32146954     ZHar    A    G        0      0        2 
  12 chr12_32146954   Sample    A    G        0      0        2 
  12 chr12_32147168     AAsi    G    A        0      0        2 
  12 chr12_32147168     AKia    G    A        0      0        2 
  12 chr12_32147168     AOna    G    A        0      0        2 
  12 chr12_32147168     ASom    G    A        0      0        2 
  12 chr12_32147168     HCab    G    A      0.5      1        2 
  12 chr12_32147168     HPrz    G    A        0      0        2 
  12 chr12_32147168     ZBoe    G    A        0      0        2 
  12 chr12_32147168     ZGre    G    A        0      0        2 
  12 chr12_32147168     ZHar    G    A        0      0        2 
  12 chr12_32147168   Sample    G    A        0      0        2 
  12 chr12_32149382     AAsi    A    G        0      0        2 
  12 chr12_32149382     AKia    A    G        0      0        2 
  12 chr12_32149382     AOna    A    G        0      0        2 
  12 chr12_32149382     ASom    A    G        0      0        2 
  12 chr12_32149382     HCab    A    G        1      2        2 
  12 chr12_32149382     HPrz    A    G        1      2        2 
  12 chr12_32149382     ZBoe    A    G        0      0        2 
  12 chr12_32149382     ZGre    A    G        0      0        2 
  12 chr12_32149382     ZHar    A    G        0      0        2 
  12 chr12_32149382   Sample    A    G        0      0        2 
  12 chr12_32159222     AAsi    T    C        0      0        2 
  12 chr12_32159222     AKia    T    C        0      0        2 
  12 chr12_32159222     AOna    T    C        0      0        2 
  12 chr12_32159222     ASom    T    C      0.5      1        2 
  12 chr12_32159222     HCab    T    C        0      0        2 
  12 chr12_32159222     HPrz    T    C        0      0        2 
  12 chr12_32159222     ZBoe    T    C        0      0        2 
  12 chr12_32159222     ZGre    T    C        0      0        2 
  12 chr12_32159222     ZHar    T    C        0      0        2 
  12 chr12_32159222   Sample    T    C        0      0        2 
  12 chr12_32159297     AAsi    A    G        0      0        2 
  12 chr12_32159297     AKia    A    G        0      0        2 
  12 chr12_32159297     AOna    A    G        0      0        2 
  12 chr12_32159297     ASom    A    G        0      0        2 
  12 chr12_32159297     HCab    A    G        0      0        2 
  12 chr12_32159297     HPrz    A    G        0      0        2 
  12 chr12_32159297     ZBoe    A    G        1      2        2 
  12 chr12_32159297     ZGre    A    G        0      0        2 
  12 chr12_32159297     ZHar    A    G        0      0        2 
  12 chr12_32159297   Sample    A    G        0      0        2 
  12 chr12_32161417     AAsi    T    C        0      0        2 
  12 chr12_32161417     AKia    T    C        0      0        2 
  12 chr12_32161417     AOna    T    C        0      0        2 
  12 chr12_32161417     ASom    T    C        0      0        2 
  12 chr12_32161417     HCab    T    C        0      0        2 
  12 chr12_32161417     HPrz    T    C        0      0        2 
  12 chr12_32161417     ZBoe    T    C        1      2        2 
  12 chr12_32161417     ZGre    T    C        0      0        2 
  12 chr12_32161417     ZHar    T    C        0      0        2 
  12 chr12_32161417   Sample    T    C        0      0        2 
  12 chr12_32173153     AAsi    T    C        0      0        2 
  12 chr12_32173153     AKia    T    C        1      2        2 
  12 chr12_32173153     AOna    T    C      0.5      1        2 
  12 chr12_32173153     ASom    T    C        0      0        2 
  12 chr12_32173153     HCab    T    C        0      0        2 
  12 chr12_32173153     HPrz    T    C        0      0        2 
  12 chr12_32173153     ZBoe    T    C        0      0        2 
  12 chr12_32173153     ZGre    T    C        0      0        2 
  12 chr12_32173153     ZHar    T    C        0      0        2 
  12 chr12_32173153   Sample    T    C        0      0        2 
  12 chr12_32174712     AAsi    A    G        0      0        2 
  12 chr12_32174712     AKia    A    G        0      0        2 
  12 chr12_32174712     AOna    A    G        0      0        2 
  12 chr12_32174712     ASom    A    G        0      0        2 
  12 chr12_32174712     HCab    A    G        0      0        2 
  12 chr12_32174712     HPrz    A    G        0      0        2 
  12 chr12_32174712     ZBoe    A    G        1      2        2 
  12 chr12_32174712     ZGre    A    G        0      0        2 
  12 chr12_32174712     ZHar    A    G        0      0        2 
  12 chr12_32174712   Sample    A    G        0      0        2 
  12 chr12_32175016     AAsi    C    T        0      0        2 
  12 chr12_32175016     AKia    C    T        0      0        2 
  12 chr12_32175016     AOna    C    T        0      0        2 
  12 chr12_32175016     ASom    C    T        0      0        2 
  12 chr12_32175016     HCab    C    T        0      0        2 
```
